## Supplementary File 10. Zonkey (Schubert et al. 2017) report for donkey specimen Ancient10. for "No genetic evidence yet for hinnies at Mazongshan (400-160 BCE), northwestern China": incl_ts.frq.strat (part 137 of 312)

```
   9   chr9_74057221     HPrz    C    T        1      2        2 
   9   chr9_74057221     ZBoe    C    T        0      0        2 
   9   chr9_74057221     ZGre    C    T        0      0        2 
   9   chr9_74057221     ZHar    C    T        0      0        2 
   9   chr9_74057221   Sample    C    T        1      2        2 
   9   chr9_74067680     AAsi    T    C        0      0        2 
   9   chr9_74067680     AKia    T    C        0      0        2 
   9   chr9_74067680     AOna    T    C        0      0        2 
   9   chr9_74067680     ASom    T    C        0      0        2 
   9   chr9_74067680     HCab    T    C        0      0        2 
   9   chr9_74067680     HPrz    T    C        0      0        2 
   9   chr9_74067680     ZBoe    T    C        1      2        2 
   9   chr9_74067680     ZGre    T    C        0      0        2 
   9   chr9_74067680     ZHar    T    C      0.5      1        2 
   9   chr9_74067680   Sample    T    C        0      0        2 
   9   chr9_74067781     AAsi    T    G        0      0        2 
   9   chr9_74067781     AKia    T    G        0      0        2 
   9   chr9_74067781     AOna    T    G        0      0        2 
   9   chr9_74067781     ASom    T    G        0      0        2 
   9   chr9_74067781     HCab    T    G        1      2        2 
   9   chr9_74067781     HPrz    T    G        1      2        2 
   9   chr9_74067781     ZBoe    T    G        0      0        2 
   9   chr9_74067781     ZGre    T    G        0      0        2 
   9   chr9_74067781     ZHar    T    G        0      0        2 
   9   chr9_74067781   Sample    T    G        1      2        2 
   9   chr9_74069379     AAsi    A    G        0      0        2 
   9   chr9_74069379     AKia    A    G        0      0        2 
   9   chr9_74069379     AOna    A    G        0      0        2 
   9   chr9_74069379     ASom    A    G        0      0        2 
   9   chr9_74069379     HCab    A    G        0      0        2 
   9   chr9_74069379     HPrz    A    G        0      0        2 
   9   chr9_74069379     ZBoe    A    G        0      0        2 
   9   chr9_74069379     ZGre    A    G        0      0        2 
   9   chr9_74069379     ZHar    A    G      0.5      1        2 
   9   chr9_74069379   Sample    A    G        0      0        2 
   9   chr9_74069708     AAsi    G    C        0      0        2 
   9   chr9_74069708     AKia    G    C        0      0        2 
   9   chr9_74069708     AOna    G    C        0      0        2 
   9   chr9_74069708     ASom    G    C        0      0        2 
   9   chr9_74069708     HCab    G    C        1      2        2 
   9   chr9_74069708     HPrz    G    C        1      2        2 
   9   chr9_74069708     ZBoe    G    C        0      0        2 
   9   chr9_74069708     ZGre    G    C        0      0        2 
   9   chr9_74069708     ZHar    G    C        0      0        2 
   9   chr9_74069708   Sample    G    C        1      2        2 
   9   chr9_74070740     AAsi    A    G        0      0        2 
   9   chr9_74070740     AKia    A    G        0      0        2 
   9   chr9_74070740     AOna    A    G      0.5      1        2 
   9   chr9_74070740     ASom    A    G      0.5      1        2 
   9   chr9_74070740     HCab    A    G        0      0        2 
   9   chr9_74070740     HPrz    A    G        0      0        2 
   9   chr9_74070740     ZBoe    A    G        0      0        2 
   9   chr9_74070740     ZGre    A    G        0      0        2 
   9   chr9_74070740     ZHar    A    G        0      0        2 
   9   chr9_74070740   Sample    A    G        0      0        2 
   9   chr9_74074381     AAsi    G    A        0      0        2 
   9   chr9_74074381     AKia    G    A        0      0        2 
   9   chr9_74074381     AOna    G    A        0      0        2 
   9   chr9_74074381     ASom    G    A        0      0        2 
   9   chr9_74074381     HCab    G    A        1      2        2 
   9   chr9_74074381     HPrz    G    A        1      2        2 
   9   chr9_74074381     ZBoe    G    A        0      0        2 
   9   chr9_74074381     ZGre    G    A        0      0        2 
   9   chr9_74074381     ZHar    G    A        0      0        2 
   9   chr9_74074381   Sample    G    A        1      2        2 
   9   chr9_74080774     AAsi    G    T        0      0        2 
   9   chr9_74080774     AKia    G    T        0      0        2 
   9   chr9_74080774     AOna    G    T        0      0        2 
   9   chr9_74080774     ASom    G    T        0      0        2 
   9   chr9_74080774     HCab    G    T        0      0        2 
   9   chr9_74080774     HPrz    G    T        0      0        2 
   9   chr9_74080774     ZBoe    G    T      0.5      1        2 
   9   chr9_74080774     ZGre    G    T        0      0        2 
   9   chr9_74080774     ZHar    G    T        0      0        2 
   9   chr9_74080774   Sample    G    T        0      0        2 
   9   chr9_74084981     AAsi    T    C        1      2        2 
   9   chr9_74084981     AKia    T    C        0      0        2 
   9   chr9_74084981     AOna    T    C        0      0        2 
   9   chr9_74084981     ASom    T    C        1      2        2 
   9   chr9_74084981     HCab    T    C        0      0        2 
   9   chr9_74084981     HPrz    T    C        0      0        2 
   9   chr9_74084981     ZBoe    T    C        0      0        2 
   9   chr9_74084981     ZGre    T    C        0      0        2 
   9   chr9_74084981     ZHar    T    C        0      0        2 
   9   chr9_74084981   Sample    T    C        0      0        2 
   9   chr9_74085620     AAsi    T    C        0      0        2 
   9   chr9_74085620     AKia    T    C        0      0        2 
   9   chr9_74085620     AOna    T    C        0      0        2 
   9   chr9_74085620     ASom    T    C        0      0        2 
   9   chr9_74085620     HCab    T    C        1      2        2 
   9   chr9_74085620     HPrz    T    C        1      2        2 
   9   chr9_74085620     ZBoe    T    C        0      0        2 
   9   chr9_74085620     ZGre    T    C        0      0        2 
   9   chr9_74085620     ZHar    T    C        0      0        2 
   9   chr9_74085620   Sample    T    C        1      2        2 
   9   chr9_74087112     AAsi    T    C        0      0        2 
   9   chr9_74087112     AKia    T    C        0      0        2 
   9   chr9_74087112     AOna    T    C        0      0        2 
   9   chr9_74087112     ASom    T    C        0      0        2 
   9   chr9_74087112     HCab    T    C        0      0        2 
   9   chr9_74087112     HPrz    T    C        0      0        2 
   9   chr9_74087112     ZBoe    T    C        0      0        2 
   9   chr9_74087112     ZGre    T    C        1      2        2 
   9   chr9_74087112     ZHar    T    C        0      0        2 
   9   chr9_74087112   Sample    T    C        0      0        2 
   9   chr9_74090876     AAsi    C    G        0      0        2 
   9   chr9_74090876     AKia    C    G        0      0        2 
   9   chr9_74090876     AOna    C    G        0      0        2 
   9   chr9_74090876     ASom    C    G        0      0        2 
   9   chr9_74090876     HCab    C    G        1      2        2 
   9   chr9_74090876     HPrz    C    G        1      2        2 
   9   chr9_74090876     ZBoe    C    G        0      0        2 
   9   chr9_74090876     ZGre    C    G        0      0        2 
   9   chr9_74090876     ZHar    C    G        0      0        2 
   9   chr9_74090876   Sample    C    G        1      2        2 
   9   chr9_74090967     AAsi    T    C        0      0        2 
   9   chr9_74090967     AKia    T    C        0      0        2 
   9   chr9_74090967     AOna    T    C        0      0        2 
   9   chr9_74090967     ASom    T    C        0      0        2 
   9   chr9_74090967     HCab    T    C        1      2        2 
   9   chr9_74090967     HPrz    T    C        1      2        2 
   9   chr9_74090967     ZBoe    T    C        0      0        2 
   9   chr9_74090967     ZGre    T    C        0      0        2 
   9   chr9_74090967     ZHar    T    C        0      0        2 
   9   chr9_74090967   Sample    T    C        1      2        2 
   9   chr9_74096802     AAsi    A    G        0      0        2 
   9   chr9_74096802     AKia    A    G        0      0        2 
   9   chr9_74096802     AOna    A    G        0      0        2 
   9   chr9_74096802     ASom    A    G        0      0        2 
   9   chr9_74096802     HCab    A    G        1      2        2 
   9   chr9_74096802     HPrz    A    G        1      2        2 
   9   chr9_74096802     ZBoe    A    G        0      0        2 
   9   chr9_74096802     ZGre    A    G        0      0        2 
   9   chr9_74096802     ZHar    A    G        0      0        2 
   9   chr9_74096802   Sample    A    G        1      2        2 
   9   chr9_74098163     AAsi    A    G        0      0        2 
   9   chr9_74098163     AKia    A    G        0      0        2 
   9   chr9_74098163     AOna    A    G        0      0        2 
   9   chr9_74098163     ASom    A    G        0      0        2 
   9   chr9_74098163     HCab    A    G        1      2        2 
   9   chr9_74098163     HPrz    A    G        0      0        2 
   9   chr9_74098163     ZBoe    A    G        0      0        2 
   9   chr9_74098163     ZGre    A    G        0      0        2 
   9   chr9_74098163     ZHar    A    G        0      0        2 
   9   chr9_74098163   Sample    A    G        0      0        2 
   9   chr9_74108844     AAsi    A    G        0      0        2 
   9   chr9_74108844     AKia    A    G        0      0        2 
   9   chr9_74108844     AOna    A    G        0      0        2 
   9   chr9_74108844     ASom    A    G        0      0        2 
   9   chr9_74108844     HCab    A    G        1      2        2 
   9   chr9_74108844     HPrz    A    G        1      2        2 
   9   chr9_74108844     ZBoe    A    G        0      0        2 
   9   chr9_74108844     ZGre    A    G        0      0        2 
   9   chr9_74108844     ZHar    A    G        0      0        2 
   9   chr9_74108844   Sample    A    G        1      2        2 
   9   chr9_74116337     AAsi    A    G        0      0        2 
   9   chr9_74116337     AKia    A    G        0      0        2 
   9   chr9_74116337     AOna    A    G        0      0        2 
   9   chr9_74116337     ASom    A    G        0      0        2 
   9   chr9_74116337     HCab    A    G      0.5      1        2 
   9   chr9_74116337     HPrz    A    G        0      0        2 
   9   chr9_74116337     ZBoe    A    G        0      0        2 
   9   chr9_74116337     ZGre    A    G        0      0        2 
   9   chr9_74116337     ZHar    A    G        0      0        2 
   9   chr9_74116337   Sample    A    G        0      0        2 
   9   chr9_74117648     AAsi    A    G        1      2        2 
   9   chr9_74117648     AKia    A    G        1      2        2 
   9   chr9_74117648     AOna    A    G        1      2        2 
   9   chr9_74117648     ASom    A    G        1      2        2 
   9   chr9_74117648     HCab    A    G        0      0        2 
   9   chr9_74117648     HPrz    A    G        0      0        2 
   9   chr9_74117648     ZBoe    A    G        0      0        2 
   9   chr9_74117648     ZGre    A    G        0      0        2 
   9   chr9_74117648     ZHar    A    G        0      0        2 
   9   chr9_74117648   Sample    A    G        0      0        2 
   9   chr9_74118889     AAsi    C    T        0      0        2 
   9   chr9_74118889     AKia    C    T        0      0        2 
   9   chr9_74118889     AOna    C    T        0      0        2 
   9   chr9_74118889     ASom    C    T        0      0        2 
   9   chr9_74118889     HCab    C    T        1      2        2 
   9   chr9_74118889     HPrz    C    T        1      2        2 
   9   chr9_74118889     ZBoe    C    T        0      0        2 
   9   chr9_74118889     ZGre    C    T        0      0        2 
   9   chr9_74118889     ZHar    C    T        0      0        2 
   9   chr9_74118889   Sample    C    T        1      2        2 
   9   chr9_74120109     AAsi    A    G        0      0        2 
   9   chr9_74120109     AKia    A    G        0      0        2 
   9   chr9_74120109     AOna    A    G        0      0        2 
   9   chr9_74120109     ASom    A    G        0      0        2 
   9   chr9_74120109     HCab    A    G        1      2        2 
   9   chr9_74120109     HPrz    A    G        0      0        2 
   9   chr9_74120109     ZBoe    A    G        0      0        2 
   9   chr9_74120109     ZGre    A    G        0      0        2 
   9   chr9_74120109     ZHar    A    G        0      0        2 
   9   chr9_74120109   Sample    A    G        1      2        2 
   9   chr9_74124265     AAsi    G    A        0      0        2 
   9   chr9_74124265     AKia    G    A        1      2        2 
   9   chr9_74124265     AOna    G    A        1      2        2 
   9   chr9_74124265     ASom    G    A        0      0        2 
   9   chr9_74124265     HCab    G    A        0      0        2 
   9   chr9_74124265     HPrz    G    A        0      0        2 
   9   chr9_74124265     ZBoe    G    A        0      0        2 
   9   chr9_74124265     ZGre    G    A        0      0        2 
   9   chr9_74124265     ZHar    G    A        0      0        2 
   9   chr9_74124265   Sample    G    A        0      0        2 
   9   chr9_74126201     AAsi    G    C        0      0        2 
   9   chr9_74126201     AKia    G    C        0      0        2 
   9   chr9_74126201     AOna    G    C        0      0        2 
   9   chr9_74126201     ASom    G    C        0      0        2 
   9   chr9_74126201     HCab    G    C        0      0        2 
   9   chr9_74126201     HPrz    G    C        0      0        2 
   9   chr9_74126201     ZBoe    G    C        1      2        2 
   9   chr9_74126201     ZGre    G    C        1      2        2 
   9   chr9_74126201     ZHar    G    C        1      2        2 
   9   chr9_74126201   Sample    G    C        0      0        2 
   9   chr9_74127580     AAsi    A    G        0      0        2 
   9   chr9_74127580     AKia    A    G        0      0        2 
   9   chr9_74127580     AOna    A    G        0      0        2 
   9   chr9_74127580     ASom    A    G        0      0        2 
   9   chr9_74127580     HCab    A    G        1      2        2 
   9   chr9_74127580     HPrz    A    G        1      2        2 
   9   chr9_74127580     ZBoe    A    G        0      0        2 
   9   chr9_74127580     ZGre    A    G        0      0        2 
   9   chr9_74127580     ZHar    A    G        0      0        2 
   9   chr9_74127580   Sample    A    G        1      2        2 
   9   chr9_74129225     AAsi    A    G        0      0        2 
   9   chr9_74129225     AKia    A    G        1      2        2 
   9   chr9_74129225     AOna    A    G        0      0        2 
   9   chr9_74129225     ASom    A    G        0      0        2 
   9   chr9_74129225     HCab    A    G        0      0        2 
   9   chr9_74129225     HPrz    A    G        0      0        2 
   9   chr9_74129225     ZBoe    A    G        0      0        2 
   9   chr9_74129225     ZGre    A    G        0      0        2 
   9   chr9_74129225     ZHar    A    G        0      0        2 
   9   chr9_74129225   Sample    A    G        0      0        2 
   9   chr9_74132477     AAsi    T    C        1      2        2 
   9   chr9_74132477     AKia    T    C        0      0        2 
   9   chr9_74132477     AOna    T    C        0      0        2 
   9   chr9_74132477     ASom    T    C        1      2        2 
   9   chr9_74132477     HCab    T    C        0      0        2 
   9   chr9_74132477     HPrz    T    C        0      0        2 
   9   chr9_74132477     ZBoe    T    C        1      2        2 
   9   chr9_74132477     ZGre    T    C        1      2        2 
   9   chr9_74132477     ZHar    T    C        1      2        2 
   9   chr9_74132477   Sample    T    C        0      0        2 
   9   chr9_74133057     AAsi    T    C        0      0        2 
   9   chr9_74133057     AKia    T    C        0      0        2 
   9   chr9_74133057     AOna    T    C        0      0        2 
   9   chr9_74133057     ASom    T    C        0      0        2 
   9   chr9_74133057     HCab    T    C        1      2        2 
   9   chr9_74133057     HPrz    T    C        1      2        2 
   9   chr9_74133057     ZBoe    T    C        0      0        2 
   9   chr9_74133057     ZGre    T    C        0      0        2 
   9   chr9_74133057     ZHar    T    C        0      0        2 
   9   chr9_74133057   Sample    T    C        1      2        2 
   9   chr9_74137886     AAsi    T    C        0      0        2 
   9   chr9_74137886     AKia    T    C        0      0        2 
   9   chr9_74137886     AOna    T    C        0      0        2 
   9   chr9_74137886     ASom    T    C        0      0        2 
   9   chr9_74137886     HCab    T    C        0      0        2 
   9   chr9_74137886     HPrz    T    C        0      0        2 
   9   chr9_74137886     ZBoe    T    C      0.5      1        2 
   9   chr9_74137886     ZGre    T    C        0      0        2 
   9   chr9_74137886     ZHar    T    C        0      0        2 
   9   chr9_74137886   Sample    T    C        0      0        2 
   9   chr9_74142378     AAsi    T    C        0      0        2 
   9   chr9_74142378     AKia    T    C        0      0        2 
   9   chr9_74142378     AOna    T    C        0      0        2 
   9   chr9_74142378     ASom    T    C        0      0        2 
   9   chr9_74142378     HCab    T    C        1      2        2 
   9   chr9_74142378     HPrz    T    C        1      2        2 
   9   chr9_74142378     ZBoe    T    C        0      0        2 
   9   chr9_74142378     ZGre    T    C        0      0        2 
   9   chr9_74142378     ZHar    T    C        0      0        2 
   9   chr9_74142378   Sample    T    C        1      2        2 
   9   chr9_74142379     AAsi    A    G        0      0        2 
   9   chr9_74142379     AKia    A    G        0      0        2 
   9   chr9_74142379     AOna    A    G        0      0        2 
   9   chr9_74142379     ASom    A    G        0      0        2 
   9   chr9_74142379     HCab    A    G        0      0        2 
   9   chr9_74142379     HPrz    A    G        0      0        2 
   9   chr9_74142379     ZBoe    A    G        0      0        2 
   9   chr9_74142379     ZGre    A    G      0.5      1        2 
   9   chr9_74142379     ZHar    A    G        0      0        2 
   9   chr9_74142379   Sample    A    G        0      0        2 
   9   chr9_74144184     AAsi    T    C        0      0        2 
   9   chr9_74144184     AKia    T    C        0      0        2 
   9   chr9_74144184     AOna    T    C        0      0        2 
   9   chr9_74144184     ASom    T    C        0      0        2 
   9   chr9_74144184     HCab    T    C        0      0        2 
   9   chr9_74144184     HPrz    T    C        0      0        2 
   9   chr9_74144184     ZBoe    T    C      0.5      1        2 
   9   chr9_74144184     ZGre    T    C        0      0        2 
   9   chr9_74144184     ZHar    T    C        0      0        2 
   9   chr9_74144184   Sample    T    C        0      0        2 
   9   chr9_74148658     AAsi    G    T        0      0        2 
   9   chr9_74148658     AKia    G    T        0      0        2 
   9   chr9_74148658     AOna    G    T        0      0        2 
   9   chr9_74148658     ASom    G    T        0      0        2 
   9   chr9_74148658     HCab    G    T        1      2        2 
   9   chr9_74148658     HPrz    G    T        1      2        2 
   9   chr9_74148658     ZBoe    G    T        0      0        2 
   9   chr9_74148658     ZGre    G    T        0      0        2 
   9   chr9_74148658     ZHar    G    T        0      0        2 
   9   chr9_74148658   Sample    G    T        1      2        2 
   9   chr9_74149506     AAsi    C    G        0      0        2 
   9   chr9_74149506     AKia    C    G        0      0        2 
   9   chr9_74149506     AOna    C    G        0      0        2 
   9   chr9_74149506     ASom    C    G        0      0        2 
   9   chr9_74149506     HCab    C    G        1      2        2 
   9   chr9_74149506     HPrz    C    G        1      2        2 
   9   chr9_74149506     ZBoe    C    G        0      0        2 
   9   chr9_74149506     ZGre    C    G        0      0        2 
   9   chr9_74149506     ZHar    C    G        0      0        2 
   9   chr9_74149506   Sample    C    G        1      2        2 
   9   chr9_74150041     AAsi    T    C        0      0        2 
   9   chr9_74150041     AKia    T    C        0      0        2 
   9   chr9_74150041     AOna    T    C        0      0        2 
   9   chr9_74150041     ASom    T    C        0      0        2 
   9   chr9_74150041     HCab    T    C        0      0        2 
   9   chr9_74150041     HPrz    T    C        0      0        2 
   9   chr9_74150041     ZBoe    T    C      0.5      1        2 
   9   chr9_74150041     ZGre    T    C        0      0        2 
   9   chr9_74150041     ZHar    T    C        0      0        2 
   9   chr9_74150041   Sample    T    C        0      0        2 
   9   chr9_74150260     AAsi    T    C      0.5      1        2 
   9   chr9_74150260     AKia    T    C        0      0        2 
   9   chr9_74150260     AOna    T    C        0      0        2 
   9   chr9_74150260     ASom    T    C      0.5      1        2 
   9   chr9_74150260     HCab    T    C        1      2        2 
   9   chr9_74150260     HPrz    T    C        0      0        2 
   9   chr9_74150260     ZBoe    T    C        0      0        2 
   9   chr9_74150260     ZGre    T    C        0      0        2 
   9   chr9_74150260     ZHar    T    C        0      0        2 
   9   chr9_74150260   Sample    T    C        0      0        2 
   9   chr9_74151279     AAsi    T    C        0      0        2 
   9   chr9_74151279     AKia    T    C        0      0        2 
   9   chr9_74151279     AOna    T    C        0      0        2 
   9   chr9_74151279     ASom    T    C        0      0        2 
   9   chr9_74151279     HCab    T    C        1      2        2 
   9   chr9_74151279     HPrz    T    C        1      2        2 
   9   chr9_74151279     ZBoe    T    C        0      0        2 
   9   chr9_74151279     ZGre    T    C        0      0        2 
   9   chr9_74151279     ZHar    T    C        0      0        2 
   9   chr9_74151279   Sample    T    C        1      2        2 
   9   chr9_74153535     AAsi    G    A        0      0        2 
   9   chr9_74153535     AKia    G    A        0      0        2 
   9   chr9_74153535     AOna    G    A        0      0        2 
   9   chr9_74153535     ASom    G    A        0      0        2 
   9   chr9_74153535     HCab    G    A        1      2        2 
   9   chr9_74153535     HPrz    G    A        1      2        2 
   9   chr9_74153535     ZBoe    G    A        0      0        2 
   9   chr9_74153535     ZGre    G    A        0      0        2 
   9   chr9_74153535     ZHar    G    A        0      0        2 
   9   chr9_74153535   Sample    G    A        1      2        2 
   9   chr9_74155930     AAsi    G    T        0      0        2 
   9   chr9_74155930     AKia    G    T        0      0        2 
   9   chr9_74155930     AOna    G    T        0      0        2 
   9   chr9_74155930     ASom    G    T        0      0        2 
   9   chr9_74155930     HCab    G    T        1      2        2 
   9   chr9_74155930     HPrz    G    T        1      2        2 
   9   chr9_74155930     ZBoe    G    T        0      0        2 
   9   chr9_74155930     ZGre    G    T        0      0        2 
   9   chr9_74155930     ZHar    G    T        0      0        2 
   9   chr9_74155930   Sample    G    T        1      2        2 
   9   chr9_74160788     AAsi    G    A        0      0        2 
   9   chr9_74160788     AKia    G    A        0      0        2 
   9   chr9_74160788     AOna    G    A        0      0        2 
   9   chr9_74160788     ASom    G    A        0      0        2 
   9   chr9_74160788     HCab    G    A        1      2        2 
   9   chr9_74160788     HPrz    G    A        1      2        2 
   9   chr9_74160788     ZBoe    G    A        0      0        2 
   9   chr9_74160788     ZGre    G    A        0      0        2 
   9   chr9_74160788     ZHar    G    A        0      0        2 
   9   chr9_74160788   Sample    G    A        1      2        2 
   9   chr9_74161399     AAsi    T    C        0      0        2 
   9   chr9_74161399     AKia    T    C        0      0        2 
   9   chr9_74161399     AOna    T    C        0      0        2 
   9   chr9_74161399     ASom    T    C        0      0        2 
   9   chr9_74161399     HCab    T    C        1      2        2 
   9   chr9_74161399     HPrz    T    C        1      2        2 
   9   chr9_74161399     ZBoe    T    C        0      0        2 
   9   chr9_74161399     ZGre    T    C        0      0        2 
   9   chr9_74161399     ZHar    T    C        0      0        2 
   9   chr9_74161399   Sample    T    C        1      2        2 
   9   chr9_74168085     AAsi    A    G        0      0        2 
   9   chr9_74168085     AKia    A    G        0      0        2 
   9   chr9_74168085     AOna    A    G        0      0        2 
   9   chr9_74168085     ASom    A    G        0      0        2 
   9   chr9_74168085     HCab    A    G        1      2        2 
   9   chr9_74168085     HPrz    A    G        1      2        2 
   9   chr9_74168085     ZBoe    A    G        0      0        2 
   9   chr9_74168085     ZGre    A    G        0      0        2 
   9   chr9_74168085     ZHar    A    G        0      0        2 
   9   chr9_74168085   Sample    A    G        1      2        2 
   9   chr9_74169507     AAsi    G    A        0      0        2 
   9   chr9_74169507     AKia    G    A        0      0        2 
   9   chr9_74169507     AOna    G    A        0      0        2 
   9   chr9_74169507     ASom    G    A        0      0        2 
   9   chr9_74169507     HCab    G    A        1      2        2 
   9   chr9_74169507     HPrz    G    A        1      2        2 
   9   chr9_74169507     ZBoe    G    A        0      0        2 
   9   chr9_74169507     ZGre    G    A        0      0        2 
   9   chr9_74169507     ZHar    G    A        0      0        2 
   9   chr9_74169507   Sample    G    A        1      2        2 
   9   chr9_74170057     AAsi    A    G        1      2        2 
   9   chr9_74170057     AKia    A    G        0      0        2 
   9   chr9_74170057     AOna    A    G      0.5      1        2 
   9   chr9_74170057     ASom    A    G        1      2        2 
   9   chr9_74170057     HCab    A    G        0      0        2 
   9   chr9_74170057     HPrz    A    G        0      0        2 
   9   chr9_74170057     ZBoe    A    G        0      0        2 
   9   chr9_74170057     ZGre    A    G        0      0        2 
   9   chr9_74170057     ZHar    A    G        0      0        2 
   9   chr9_74170057   Sample    A    G        0      0        2 
   9   chr9_74171995     AAsi    A    G        0      0        2 
   9   chr9_74171995     AKia    A    G        0      0        2 
   9   chr9_74171995     AOna    A    G        0      0        2 
   9   chr9_74171995     ASom    A    G        0      0        2 
   9   chr9_74171995     HCab    A    G        1      2        2 
   9   chr9_74171995     HPrz    A    G        1      2        2 
   9   chr9_74171995     ZBoe    A    G        0      0        2 
   9   chr9_74171995     ZGre    A    G        0      0        2 
   9   chr9_74171995     ZHar    A    G        0      0        2 
   9   chr9_74171995   Sample    A    G        1      2        2 
   9   chr9_74172537     AAsi    G    C        0      0        2 
   9   chr9_74172537     AKia    G    C        0      0        2 
   9   chr9_74172537     AOna    G    C        0      0        2 
   9   chr9_74172537     ASom    G    C        0      0        2 
   9   chr9_74172537     HCab    G    C        0      0        2 
   9   chr9_74172537     HPrz    G    C        0      0        2 
   9   chr9_74172537     ZBoe    G    C      0.5      1        2 
   9   chr9_74172537     ZGre    G    C        0      0        2 
   9   chr9_74172537     ZHar    G    C        0      0        2 
   9   chr9_74172537   Sample    G    C        0      0        2 
   9   chr9_74172723     AAsi    C    A        0      0        2 
   9   chr9_74172723     AKia    C    A        0      0        2 
   9   chr9_74172723     AOna    C    A      0.5      1        2 
   9   chr9_74172723     ASom    C    A        0      0        2 
   9   chr9_74172723     HCab    C    A        0      0        2 
   9   chr9_74172723     HPrz    C    A        0      0        2 
   9   chr9_74172723     ZBoe    C    A        0      0        2 
   9   chr9_74172723     ZGre    C    A        0      0        2 
   9   chr9_74172723     ZHar    C    A        0      0        2 
   9   chr9_74172723   Sample    C    A        0      0        2 
   9   chr9_74174373     AAsi    G    A        0      0        2 
   9   chr9_74174373     AKia    G    A        0      0        2 
   9   chr9_74174373     AOna    G    A        0      0        2 
   9   chr9_74174373     ASom    G    A        0      0        2 
   9   chr9_74174373     HCab    G    A        1      2        2 
   9   chr9_74174373     HPrz    G    A        1      2        2 
   9   chr9_74174373     ZBoe    G    A        0      0        2 
   9   chr9_74174373     ZGre    G    A        0      0        2 
   9   chr9_74174373     ZHar    G    A        0      0        2 
   9   chr9_74174373   Sample    G    A        1      2        2 
   9   chr9_74181716     AAsi    A    G        0      0        2 
   9   chr9_74181716     AKia    A    G        1      2        2 
   9   chr9_74181716     AOna    A    G        0      0        2 
   9   chr9_74181716     ASom    A    G        0      0        2 
   9   chr9_74181716     HCab    A    G        0      0        2 
   9   chr9_74181716     HPrz    A    G        0      0        2 
   9   chr9_74181716     ZBoe    A    G        0      0        2 
   9   chr9_74181716     ZGre    A    G        0      0        2 
   9   chr9_74181716     ZHar    A    G        0      0        2 
   9   chr9_74181716   Sample    A    G        0      0        2 
   9   chr9_74190053     AAsi    T    C        0      0        2 
   9   chr9_74190053     AKia    T    C        0      0        2 
   9   chr9_74190053     AOna    T    C        0      0        2 
   9   chr9_74190053     ASom    T    C        0      0        2 
   9   chr9_74190053     HCab    T    C        0      0        2 
   9   chr9_74190053     HPrz    T    C        0      0        2 
   9   chr9_74190053     ZBoe    T    C        0      0        2 
   9   chr9_74190053     ZGre    T    C      0.5      1        2 
   9   chr9_74190053     ZHar    T    C        0      0        2 
   9   chr9_74190053   Sample    T    C        0      0        2 
   9   chr9_74193815     AAsi    T    C      0.5      1        2 
   9   chr9_74193815     AKia    T    C        0      0        2 
   9   chr9_74193815     AOna    T    C        0      0        2 
   9   chr9_74193815     ASom    T    C      0.5      1        2 
   9   chr9_74193815     HCab    T    C        0      0        2 
   9   chr9_74193815     HPrz    T    C        0      0        2 
   9   chr9_74193815     ZBoe    T    C        0      0        2 
   9   chr9_74193815     ZGre    T    C        0      0        2 
   9   chr9_74193815     ZHar    T    C        0      0        2 
   9   chr9_74193815   Sample    T    C        0      0        2 
   9   chr9_74198887     AAsi    T    C        0      0        2 
   9   chr9_74198887     AKia    T    C        0      0        2 
   9   chr9_74198887     AOna    T    C        0      0        2 
   9   chr9_74198887     ASom    T    C        0      0        2 
   9   chr9_74198887     HCab    T    C        1      2        2 
   9   chr9_74198887     HPrz    T    C        1      2        2 
   9   chr9_74198887     ZBoe    T    C        0      0        2 
   9   chr9_74198887     ZGre    T    C        0      0        2 
   9   chr9_74198887     ZHar    T    C        0      0        2 
   9   chr9_74198887   Sample    T    C        1      2        2 
   9   chr9_74203284     AAsi    G    T        0      0        2 
   9   chr9_74203284     AKia    G    T        0      0        2 
   9   chr9_74203284     AOna    G    T        0      0        2 
   9   chr9_74203284     ASom    G    T        0      0        2 
   9   chr9_74203284     HCab    G    T        1      2        2 
   9   chr9_74203284     HPrz    G    T        1      2        2 
   9   chr9_74203284     ZBoe    G    T        0      0        2 
   9   chr9_74203284     ZGre    G    T        0      0        2 
   9   chr9_74203284     ZHar    G    T        0      0        2 
   9   chr9_74203284   Sample    G    T        1      2        2 
   9   chr9_74204080     AAsi    T    C        0      0        2 
   9   chr9_74204080     AKia    T    C      0.5      1        2 
   9   chr9_74204080     AOna    T    C        0      0        2 
   9   chr9_74204080     ASom    T    C        0      0        2 
   9   chr9_74204080     HCab    T    C        0      0        2 
   9   chr9_74204080     HPrz    T    C        0      0        2 
   9   chr9_74204080     ZBoe    T    C        0      0        2 
   9   chr9_74204080     ZGre    T    C        0      0        2 
   9   chr9_74204080     ZHar    T    C        0      0        2 
   9   chr9_74204080   Sample    T    C        0      0        2 
   9   chr9_74212184     AAsi    A    T        0      0        2 
   9   chr9_74212184     AKia    A    T        0      0        2 
   9   chr9_74212184     AOna    A    T        0      0        2 
   9   chr9_74212184     ASom    A    T        0      0        2 
   9   chr9_74212184     HCab    A    T        1      2        2 
   9   chr9_74212184     HPrz    A    T        1      2        2 
   9   chr9_74212184     ZBoe    A    T        0      0        2 
   9   chr9_74212184     ZGre    A    T        0      0        2 
   9   chr9_74212184     ZHar    A    T        0      0        2 
   9   chr9_74212184   Sample    A    T        1      2        2 
   9   chr9_74213158     AAsi    A    G        0      0        2 
   9   chr9_74213158     AKia    A    G        1      2        2 
   9   chr9_74213158     AOna    A    G        0      0        2 
   9   chr9_74213158     ASom    A    G        0      0        2 
   9   chr9_74213158     HCab    A    G        0      0        2 
   9   chr9_74213158     HPrz    A    G        0      0        2 
   9   chr9_74213158     ZBoe    A    G        0      0        2 
   9   chr9_74213158     ZGre    A    G        0      0        2 
   9   chr9_74213158     ZHar    A    G        0      0        2 
   9   chr9_74213158   Sample    A    G        0      0        2 
   9   chr9_74217233     AAsi    C    A        0      0        2 
   9   chr9_74217233     AKia    C    A        0      0        2 
   9   chr9_74217233     AOna    C    A        0      0        2 
   9   chr9_74217233     ASom    C    A        0      0        2 
   9   chr9_74217233     HCab    C    A        1      2        2 
   9   chr9_74217233     HPrz    C    A        1      2        2 
   9   chr9_74217233     ZBoe    C    A        0      0        2 
   9   chr9_74217233     ZGre    C    A        0      0        2 
   9   chr9_74217233     ZHar    C    A        0      0        2 
   9   chr9_74217233   Sample    C    A        1      2        2 
   9   chr9_74217612     AAsi    G    T        0      0        2 
   9   chr9_74217612     AKia    G    T        0      0        2 
   9   chr9_74217612     AOna    G    T        0      0        2 
   9   chr9_74217612     ASom    G    T        0      0        2 
   9   chr9_74217612     HCab    G    T        1      2        2 
   9   chr9_74217612     HPrz    G    T        1      2        2 
   9   chr9_74217612     ZBoe    G    T        0      0        2 
   9   chr9_74217612     ZGre    G    T        0      0        2 
   9   chr9_74217612     ZHar    G    T        0      0        2 
   9   chr9_74217612   Sample    G    T        1      2        2 
   9   chr9_74218513     AAsi    G    A        0      0        2 
   9   chr9_74218513     AKia    G    A        0      0        2 
   9   chr9_74218513     AOna    G    A        0      0        2 
   9   chr9_74218513     ASom    G    A        0      0        2 
   9   chr9_74218513     HCab    G    A        0      0        2 
   9   chr9_74218513     HPrz    G    A        0      0        2 
   9   chr9_74218513     ZBoe    G    A        1      2        2 
   9   chr9_74218513     ZGre    G    A        0      0        2 
   9   chr9_74218513     ZHar    G    A        0      0        2 
   9   chr9_74218513   Sample    G    A        0      0        2 
   9   chr9_74223359     AAsi    A    G        0      0        2 
   9   chr9_74223359     AKia    A    G        0      0        2 
   9   chr9_74223359     AOna    A    G        0      0        2 
   9   chr9_74223359     ASom    A    G        0      0        2 
   9   chr9_74223359     HCab    A    G        1      2        2 
   9   chr9_74223359     HPrz    A    G        1      2        2 
   9   chr9_74223359     ZBoe    A    G        0      0        2 
   9   chr9_74223359     ZGre    A    G        0      0        2 
   9   chr9_74223359     ZHar    A    G        1      2        2 
   9   chr9_74223359   Sample    A    G        1      2        2 
   9   chr9_74224024     AAsi    G    C        0      0        2 
   9   chr9_74224024     AKia    G    C        0      0        2 
   9   chr9_74224024     AOna    G    C        0      0        2 
   9   chr9_74224024     ASom    G    C        0      0        2 
   9   chr9_74224024     HCab    G    C        0      0        2 
   9   chr9_74224024     HPrz    G    C        0      0        2 
   9   chr9_74224024     ZBoe    G    C        0      0        2 
   9   chr9_74224024     ZGre    G    C        1      2        2 
   9   chr9_74224024     ZHar    G    C        0      0        2 
   9   chr9_74224024   Sample    G    C        0      0        2 
   9   chr9_74225595     AAsi    T    C        0      0        2 
   9   chr9_74225595     AKia    T    C        0      0        2 
   9   chr9_74225595     AOna    T    C        0      0        2 
   9   chr9_74225595     ASom    T    C        0      0        2 
   9   chr9_74225595     HCab    T    C      0.5      1        2 
   9   chr9_74225595     HPrz    T    C        0      0        2 
   9   chr9_74225595     ZBoe    T    C        0      0        2 
   9   chr9_74225595     ZGre    T    C        0      0        2 
   9   chr9_74225595     ZHar    T    C        0      0        2 
   9   chr9_74225595   Sample    T    C        0      0        2 
   9   chr9_74226327     AAsi    A    G        0      0        2 
   9   chr9_74226327     AKia    A    G        0      0        2 
   9   chr9_74226327     AOna    A    G        0      0        2 
   9   chr9_74226327     ASom    A    G        0      0        2 
   9   chr9_74226327     HCab    A    G        0      0        2 
   9   chr9_74226327     HPrz    A    G        0      0        2 
   9   chr9_74226327     ZBoe    A    G      0.5      1        2 
   9   chr9_74226327     ZGre    A    G        0      0        2 
   9   chr9_74226327     ZHar    A    G        0      0        2 
   9   chr9_74226327   Sample    A    G        0      0        2 
   9   chr9_74228717     AAsi    C    T        0      0        2 
   9   chr9_74228717     AKia    C    T        0      0        2 
   9   chr9_74228717     AOna    C    T        1      2        2 
   9   chr9_74228717     ASom    C    T        0      0        2 
   9   chr9_74228717     HCab    C    T        0      0        2 
   9   chr9_74228717     HPrz    C    T        0      0        2 
   9   chr9_74228717     ZBoe    C    T        0      0        2 
   9   chr9_74228717     ZGre    C    T        0      0        2 
   9   chr9_74228717     ZHar    C    T        0      0        2 
   9   chr9_74228717   Sample    C    T        0      0        2 
   9   chr9_74229064     AAsi    T    C        0      0        2 
   9   chr9_74229064     AKia    T    C        0      0        2 
   9   chr9_74229064     AOna    T    C        0      0        2 
   9   chr9_74229064     ASom    T    C        0      0        2 
   9   chr9_74229064     HCab    T    C        1      2        2 
   9   chr9_74229064     HPrz    T    C        1      2        2 
   9   chr9_74229064     ZBoe    T    C        0      0        2 
   9   chr9_74229064     ZGre    T    C        0      0        2 
   9   chr9_74229064     ZHar    T    C        0      0        2 
   9   chr9_74229064   Sample    T    C        1      2        2 
   9   chr9_74232851     AAsi    T    C        0      0        2 
   9   chr9_74232851     AKia    T    C        0      0        2 
   9   chr9_74232851     AOna    T    C        0      0        2 
   9   chr9_74232851     ASom    T    C        0      0        2 
   9   chr9_74232851     HCab    T    C        1      2        2 
   9   chr9_74232851     HPrz    T    C        1      2        2 
   9   chr9_74232851     ZBoe    T    C        0      0        2 
   9   chr9_74232851     ZGre    T    C        0      0        2 
   9   chr9_74232851     ZHar    T    C        1      2        2 
   9   chr9_74232851   Sample    T    C        1      2        2 
   9   chr9_74237362     AAsi    T    C        0      0        2 
   9   chr9_74237362     AKia    T    C        0      0        2 
   9   chr9_74237362     AOna    T    C        0      0        2 
   9   chr9_74237362     ASom    T    C        0      0        2 
   9   chr9_74237362     HCab    T    C        0      0        2 
   9   chr9_74237362     HPrz    T    C        0      0        2 
   9   chr9_74237362     ZBoe    T    C        0      0        2 
   9   chr9_74237362     ZGre    T    C        0      0        2 
   9   chr9_74237362     ZHar    T    C        1      2        2 
   9   chr9_74237362   Sample    T    C        0      0        2 
   9   chr9_74238505     AAsi    T    C        0      0        2 
   9   chr9_74238505     AKia    T    C        0      0        2 
   9   chr9_74238505     AOna    T    C        0      0        2 
   9   chr9_74238505     ASom    T    C        0      0        2 
   9   chr9_74238505     HCab    T    C        1      2        2 
   9   chr9_74238505     HPrz    T    C        1      2        2 
   9   chr9_74238505     ZBoe    T    C        0      0        2 
   9   chr9_74238505     ZGre    T    C        0      0        2 
   9   chr9_74238505     ZHar    T    C        0      0        2 
   9   chr9_74238505   Sample    T    C        1      2        2 
   9   chr9_74244249     AAsi    G    A        0      0        2 
   9   chr9_74244249     AKia    G    A        0      0        2 
   9   chr9_74244249     AOna    G    A        0      0        2 
   9   chr9_74244249     ASom    G    A        0      0        2 
   9   chr9_74244249     HCab    G    A        0      0        2 
   9   chr9_74244249     HPrz    G    A        0      0        2 
   9   chr9_74244249     ZBoe    G    A        0      0        2 
   9   chr9_74244249     ZGre    G    A        0      0        2 
   9   chr9_74244249     ZHar    G    A        1      2        2 
   9   chr9_74244249   Sample    G    A        0      0        2 
   9   chr9_74244899     AAsi    G    C        0      0        2 
   9   chr9_74244899     AKia    G    C        1      2        2 
   9   chr9_74244899     AOna    G    C        0      0        2 
   9   chr9_74244899     ASom    G    C        0      0        2 
   9   chr9_74244899     HCab    G    C        0      0        2 
   9   chr9_74244899     HPrz    G    C        0      0        2 
   9   chr9_74244899     ZBoe    G    C        0      0        2 
   9   chr9_74244899     ZGre    G    C        0      0        2 
   9   chr9_74244899     ZHar    G    C        0      0        2 
   9   chr9_74244899   Sample    G    C        0      0        2 
   9   chr9_74245080     AAsi    A    T        0      0        2 
   9   chr9_74245080     AKia    A    T      0.5      1        2 
   9   chr9_74245080     AOna    A    T        1      2        2 
   9   chr9_74245080     ASom    A    T        0      0        2 
   9   chr9_74245080     HCab    A    T        0      0        2 
   9   chr9_74245080     HPrz    A    T        0      0        2 
   9   chr9_74245080     ZBoe    A    T        0      0        2 
   9   chr9_74245080     ZGre    A    T        0      0        2 
   9   chr9_74245080     ZHar    A    T        0      0        2 
   9   chr9_74245080   Sample    A    T        0      0        2 
   9   chr9_74255741     AAsi    G    A        0      0        2 
   9   chr9_74255741     AKia    G    A        0      0        2 
   9   chr9_74255741     AOna    G    A        0      0        2 
   9   chr9_74255741     ASom    G    A      0.5      1        2 
   9   chr9_74255741     HCab    G    A        0      0        2 
   9   chr9_74255741     HPrz    G    A        0      0        2 
   9   chr9_74255741     ZBoe    G    A        0      0        2 
   9   chr9_74255741     ZGre    G    A        0      0        2 
   9   chr9_74255741     ZHar    G    A        0      0        2 
   9   chr9_74255741   Sample    G    A        0      0        2 
   9   chr9_74260676     AAsi    A    G        0      0        2 
   9   chr9_74260676     AKia    A    G        0      0        2 
   9   chr9_74260676     AOna    A    G        0      0        2 
   9   chr9_74260676     ASom    A    G        0      0        2 
   9   chr9_74260676     HCab    A    G        1      2        2 
   9   chr9_74260676     HPrz    A    G        1      2        2 
   9   chr9_74260676     ZBoe    A    G        0      0        2 
   9   chr9_74260676     ZGre    A    G        0      0        2 
   9   chr9_74260676     ZHar    A    G        0      0        2 
   9   chr9_74260676   Sample    A    G        1      2        2 
   9   chr9_74264726     AAsi    T    C        0      0        2 
   9   chr9_74264726     AKia    T    C        0      0        2 
   9   chr9_74264726     AOna    T    C        0      0        2 
   9   chr9_74264726     ASom    T    C        0      0        2 
   9   chr9_74264726     HCab    T    C        0      0        2 
   9   chr9_74264726     HPrz    T    C        1      2        2 
   9   chr9_74264726     ZBoe    T    C        0      0        2 
   9   chr9_74264726     ZGre    T    C        0      0        2 
   9   chr9_74264726     ZHar    T    C        0      0        2 
   9   chr9_74264726   Sample    T    C        0      0        2 
   9   chr9_74269114     AAsi    A    C        0      0        2 
   9   chr9_74269114     AKia    A    C        0      0        2 
   9   chr9_74269114     AOna    A    C        1      2        2 
   9   chr9_74269114     ASom    A    C        0      0        2 
   9   chr9_74269114     HCab    A    C        0      0        2 
   9   chr9_74269114     HPrz    A    C        0      0        2 
   9   chr9_74269114     ZBoe    A    C        0      0        2 
   9   chr9_74269114     ZGre    A    C        0      0        2 
   9   chr9_74269114     ZHar    A    C        0      0        2 
   9   chr9_74269114   Sample    A    C        0      0        2 
   9   chr9_74282611     AAsi    C    G        0      0        2 
   9   chr9_74282611     AKia    C    G        0      0        2 
   9   chr9_74282611     AOna    C    G        0      0        2 
   9   chr9_74282611     ASom    C    G        0      0        2 
   9   chr9_74282611     HCab    C    G        0      0        2 
   9   chr9_74282611     HPrz    C    G        0      0        2 
   9   chr9_74282611     ZBoe    C    G        0      0        2 
   9   chr9_74282611     ZGre    C    G        0      0        2 
   9   chr9_74282611     ZHar    C    G      0.5      1        2 
   9   chr9_74282611   Sample    C    G        0      0        2 
   9   chr9_74288054     AAsi    G    A        0      0        2 
   9   chr9_74288054     AKia    G    A        0      0        2 
   9   chr9_74288054     AOna    G    A        0      0        2 
   9   chr9_74288054     ASom    G    A        0      0        2 
   9   chr9_74288054     HCab    G    A        0      0        2 
   9   chr9_74288054     HPrz    G    A        0      0        2 
   9   chr9_74288054     ZBoe    G    A      0.5      1        2 
   9   chr9_74288054     ZGre    G    A        0      0        2 
   9   chr9_74288054     ZHar    G    A        0      0        2 
   9   chr9_74288054   Sample    G    A        0      0        2 
   9   chr9_74288725     AAsi    G    A        0      0        2 
   9   chr9_74288725     AKia    G    A        0      0        2 
   9   chr9_74288725     AOna    G    A        0      0        2 
   9   chr9_74288725     ASom    G    A        0      0        2 
   9   chr9_74288725     HCab    G    A        0      0        2 
   9   chr9_74288725     HPrz    G    A        0      0        2 
   9   chr9_74288725     ZBoe    G    A      0.5      1        2 
   9   chr9_74288725     ZGre    G    A        0      0        2 
   9   chr9_74288725     ZHar    G    A        0      0        2 
   9   chr9_74288725   Sample    G    A        0      0        2 
   9   chr9_74288989     AAsi    T    C        0      0        2 
   9   chr9_74288989     AKia    T    C        0      0        2 
   9   chr9_74288989     AOna    T    C        0      0        2 
   9   chr9_74288989     ASom    T    C        0      0        2 
   9   chr9_74288989     HCab    T    C        0      0        2 
   9   chr9_74288989     HPrz    T    C        0      0        2 
   9   chr9_74288989     ZBoe    T    C      0.5      1        2 
   9   chr9_74288989     ZGre    T    C        0      0        2 
   9   chr9_74288989     ZHar    T    C        0      0        2 
   9   chr9_74288989   Sample    T    C        0      0        2 
   9   chr9_74292997     AAsi    A    G        0      0        2 
   9   chr9_74292997     AKia    A    G      0.5      1        2 
   9   chr9_74292997     AOna    A    G        0      0        2 
   9   chr9_74292997     ASom    A    G        0      0        2 
   9   chr9_74292997     HCab    A    G        0      0        2 
   9   chr9_74292997     HPrz    A    G        0      0        2 
   9   chr9_74292997     ZBoe    A    G        0      0        2 
   9   chr9_74292997     ZGre    A    G        0      0        2 
   9   chr9_74292997     ZHar    A    G        0      0        2 
   9   chr9_74292997   Sample    A    G        0      0        2 
   9   chr9_74296286     AAsi    A    G        0      0        2 
   9   chr9_74296286     AKia    A    G        0      0        2 
   9   chr9_74296286     AOna    A    G        0      0        2 
   9   chr9_74296286     ASom    A    G        0      0        2 
   9   chr9_74296286     HCab    A    G        0      0        2 
   9   chr9_74296286     HPrz    A    G        0      0        2 
   9   chr9_74296286     ZBoe    A    G        0      0        2 
   9   chr9_74296286     ZGre    A    G      0.5      1        2 
   9   chr9_74296286     ZHar    A    G        0      0        2 
   9   chr9_74296286   Sample    A    G        0      0        2 
   9   chr9_74297711     AAsi    A    G        0      0        2 
   9   chr9_74297711     AKia    A    G        0      0        2 
   9   chr9_74297711     AOna    A    G        0      0        2 
   9   chr9_74297711     ASom    A    G        0      0        2 
   9   chr9_74297711     HCab    A    G        1      2        2 
   9   chr9_74297711     HPrz    A    G        1      2        2 
   9   chr9_74297711     ZBoe    A    G        0      0        2 
   9   chr9_74297711     ZGre    A    G        0      0        2 
   9   chr9_74297711     ZHar    A    G        0      0        2 
   9   chr9_74297711   Sample    A    G        1      2        2 
   9   chr9_74299949     AAsi    C    A        0      0        2 
   9   chr9_74299949     AKia    C    A        0      0        2 
   9   chr9_74299949     AOna    C    A        0      0        2 
   9   chr9_74299949     ASom    C    A        0      0        2 
   9   chr9_74299949     HCab    C    A        1      2        2 
   9   chr9_74299949     HPrz    C    A        1      2        2 
   9   chr9_74299949     ZBoe    C    A        0      0        2 
   9   chr9_74299949     ZGre    C    A        0      0        2 
   9   chr9_74299949     ZHar    C    A        0      0        2 
   9   chr9_74299949   Sample    C    A        1      2        2 
   9   chr9_74306083     AAsi    A    C        0      0        2 
   9   chr9_74306083     AKia    A    C        0      0        2 
   9   chr9_74306083     AOna    A    C        0      0        2 
   9   chr9_74306083     ASom    A    C        0      0        2 
   9   chr9_74306083     HCab    A    C      0.5      1        2 
   9   chr9_74306083     HPrz    A    C        1      2        2 
   9   chr9_74306083     ZBoe    A    C        0      0        2 
   9   chr9_74306083     ZGre    A    C        0      0        2 
   9   chr9_74306083     ZHar    A    C        0      0        2 
   9   chr9_74306083   Sample    A    C        0      0        2 
   9   chr9_74308168     AAsi    A    G        0      0        2 
   9   chr9_74308168     AKia    A    G      0.5      1        2 
   9   chr9_74308168     AOna    A    G        0      0        2 
   9   chr9_74308168     ASom    A    G        0      0        2 
   9   chr9_74308168     HCab    A    G        0      0        2 
   9   chr9_74308168     HPrz    A    G        0      0        2 
   9   chr9_74308168     ZBoe    A    G        0      0        2 
   9   chr9_74308168     ZGre    A    G        0      0        2 
   9   chr9_74308168     ZHar    A    G        0      0        2 
   9   chr9_74308168   Sample    A    G        0      0        2 
   9   chr9_74310059     AAsi    T    C        0      0        2 
   9   chr9_74310059     AKia    T    C        0      0        2 
   9   chr9_74310059     AOna    T    C        1      2        2 
   9   chr9_74310059     ASom    T    C        0      0        2 
   9   chr9_74310059     HCab    T    C        1      2        2 
   9   chr9_74310059     HPrz    T    C        1      2        2 
   9   chr9_74310059     ZBoe    T    C        0      0        2 
   9   chr9_74310059     ZGre    T    C        0      0        2 
   9   chr9_74310059     ZHar    T    C        0      0        2 
   9   chr9_74310059   Sample    T    C        1      2        2 
   9   chr9_74315681     AAsi    G    C        1      2        2 
   9   chr9_74315681     AKia    G    C        0      0        2 
   9   chr9_74315681     AOna    G    C        0      0        2 
   9   chr9_74315681     ASom    G    C        1      2        2 
   9   chr9_74315681     HCab    G    C        0      0        2 
   9   chr9_74315681     HPrz    G    C        0      0        2 
   9   chr9_74315681     ZBoe    G    C        0      0        2 
   9   chr9_74315681     ZGre    G    C        0      0        2 
   9   chr9_74315681     ZHar    G    C        0      0        2 
   9   chr9_74315681   Sample    G    C        0      0        2 
   9   chr9_74316901     AAsi    G    A        0      0        2 
   9   chr9_74316901     AKia    G    A        0      0        2 
   9   chr9_74316901     AOna    G    A        0      0        2 
   9   chr9_74316901     ASom    G    A        0      0        2 
   9   chr9_74316901     HCab    G    A        1      2        2 
   9   chr9_74316901     HPrz    G    A        0      0        2 
   9   chr9_74316901     ZBoe    G    A        0      0        2 
   9   chr9_74316901     ZGre    G    A        0      0        2 
   9   chr9_74316901     ZHar    G    A        0      0        2 
   9   chr9_74316901   Sample    G    A        1      2        2 
   9   chr9_74318158     AAsi    A    G        0      0        2 
   9   chr9_74318158     AKia    A    G        0      0        2 
   9   chr9_74318158     AOna    A    G        0      0        2 
   9   chr9_74318158     ASom    A    G        0      0        2 
   9   chr9_74318158     HCab    A    G        1      2        2 
   9   chr9_74318158     HPrz    A    G        1      2        2 
   9   chr9_74318158     ZBoe    A    G        0      0        2 
   9   chr9_74318158     ZGre    A    G        0      0        2 
   9   chr9_74318158     ZHar    A    G        0      0        2 
   9   chr9_74318158   Sample    A    G        1      2        2 
   9   chr9_74323645     AAsi    A    G        1      2        2 
   9   chr9_74323645     AKia    A    G        0      0        2 
   9   chr9_74323645     AOna    A    G        1      2        2 
   9   chr9_74323645     ASom    A    G        1      2        2 
   9   chr9_74323645     HCab    A    G        0      0        2 
   9   chr9_74323645     HPrz    A    G        0      0        2 
   9   chr9_74323645     ZBoe    A    G        1      2        2 
   9   chr9_74323645     ZGre    A    G        0      0        2 
   9   chr9_74323645     ZHar    A    G        1      2        2 
   9   chr9_74323645   Sample    A    G        0      0        2 
   9   chr9_74325008     AAsi    C    G        0      0        2 
   9   chr9_74325008     AKia    C    G        0      0        2 
   9   chr9_74325008     AOna    C    G        0      0        2 
   9   chr9_74325008     ASom    C    G        0      0        2 
   9   chr9_74325008     HCab    C    G        0      0        2 
   9   chr9_74325008     HPrz    C    G        0      0        2 
   9   chr9_74325008     ZBoe    C    G      0.5      1        2 
   9   chr9_74325008     ZGre    C    G        0      0        2 
   9   chr9_74325008     ZHar    C    G        0      0        2 
   9   chr9_74325008   Sample    C    G        0      0        2 
   9   chr9_74325029     AAsi    G    A        0      0        2 
   9   chr9_74325029     AKia    G    A        0      0        2 
   9   chr9_74325029     AOna    G    A        0      0        2 
   9   chr9_74325029     ASom    G    A        0      0        2 
   9   chr9_74325029     HCab    G    A        1      2        2 
   9   chr9_74325029     HPrz    G    A        1      2        2 
   9   chr9_74325029     ZBoe    G    A        0      0        2 
   9   chr9_74325029     ZGre    G    A        0      0        2 
   9   chr9_74325029     ZHar    G    A        0      0        2 
   9   chr9_74325029   Sample    G    A        1      2        2 
   9   chr9_74326922     AAsi    A    G        0      0        2 
   9   chr9_74326922     AKia    A    G        0      0        2 
   9   chr9_74326922     AOna    A    G        0      0        2 
   9   chr9_74326922     ASom    A    G        0      0        2 
   9   chr9_74326922     HCab    A    G        0      0        2 
   9   chr9_74326922     HPrz    A    G        0      0        2 
   9   chr9_74326922     ZBoe    A    G        0      0        2 
   9   chr9_74326922     ZGre    A    G        0      0        2 
   9   chr9_74326922     ZHar    A    G        1      2        2 
   9   chr9_74326922   Sample    A    G        0      0        2 
   9   chr9_74328833     AAsi    T    C        0      0        2 
   9   chr9_74328833     AKia    T    C        0      0        2 
   9   chr9_74328833     AOna    T    C        0      0        2 
   9   chr9_74328833     ASom    T    C        0      0        2 
   9   chr9_74328833     HCab    T    C        1      2        2 
   9   chr9_74328833     HPrz    T    C        1      2        2 
   9   chr9_74328833     ZBoe    T    C        0      0        2 
   9   chr9_74328833     ZGre    T    C        0      0        2 
   9   chr9_74328833     ZHar    T    C        0      0        2 
   9   chr9_74328833   Sample    T    C        1      2        2 
   9   chr9_74331078     AAsi    A    G        0      0        2 
   9   chr9_74331078     AKia    A    G        0      0        2 
   9   chr9_74331078     AOna    A    G        0      0        2 
   9   chr9_74331078     ASom    A    G        0      0        2 
   9   chr9_74331078     HCab    A    G        0      0        2 
   9   chr9_74331078     HPrz    A    G        0      0        2 
   9   chr9_74331078     ZBoe    A    G        0      0        2 
   9   chr9_74331078     ZGre    A    G        0      0        2 
   9   chr9_74331078     ZHar    A    G        1      2        2 
   9   chr9_74331078   Sample    A    G        0      0        2 
   9   chr9_74333655     AAsi    C    T        0      0        2 
   9   chr9_74333655     AKia    C    T        0      0        2 
   9   chr9_74333655     AOna    C    T        0      0        2 
   9   chr9_74333655     ASom    C    T        0      0        2 
   9   chr9_74333655     HCab    C    T        0      0        2 
   9   chr9_74333655     HPrz    C    T        0      0        2 
   9   chr9_74333655     ZBoe    C    T      0.5      1        2 
   9   chr9_74333655     ZGre    C    T        0      0        2 
   9   chr9_74333655     ZHar    C    T        1      2        2 
   9   chr9_74333655   Sample    C    T        0      0        2 
   9   chr9_74334503     AAsi    T    C        1      2        2 
   9   chr9_74334503     AKia    T    C        0      0        2 
   9   chr9_74334503     AOna    T    C        0      0        2 
   9   chr9_74334503     ASom    T    C        1      2        2 
   9   chr9_74334503     HCab    T    C        0      0        2 
   9   chr9_74334503     HPrz    T    C        0      0        2 
   9   chr9_74334503     ZBoe    T    C        0      0        2 
   9   chr9_74334503     ZGre    T    C        0      0        2 
   9   chr9_74334503     ZHar    T    C        0      0        2 
   9   chr9_74334503   Sample    T    C        1      2        2 
   9   chr9_74334753     AAsi    T    G      0.5      1        2 
   9   chr9_74334753     AKia    T    G        0      0        2 
   9   chr9_74334753     AOna    T    G        0      0        2 
   9   chr9_74334753     ASom    T    G      0.5      1        2 
   9   chr9_74334753     HCab    T    G        0      0        2 
   9   chr9_74334753     HPrz    T    G        0      0        2 
   9   chr9_74334753     ZBoe    T    G        0      0        2 
   9   chr9_74334753     ZGre    T    G        0      0        2 
   9   chr9_74334753     ZHar    T    G        0      0        2 
   9   chr9_74334753   Sample    T    G        0      0        2 
   9   chr9_74336446     AAsi    T    C        0      0        2 
   9   chr9_74336446     AKia    T    C        0      0        2 
   9   chr9_74336446     AOna    T    C        0      0        2 
   9   chr9_74336446     ASom    T    C        0      0        2 
   9   chr9_74336446     HCab    T    C        1      2        2 
   9   chr9_74336446     HPrz    T    C        1      2        2 
   9   chr9_74336446     ZBoe    T    C        0      0        2 
   9   chr9_74336446     ZGre    T    C        0      0        2 
   9   chr9_74336446     ZHar    T    C        0      0        2 
   9   chr9_74336446   Sample    T    C        1      2        2 
   9   chr9_74337393     AAsi    T    C        0      0        2 
   9   chr9_74337393     AKia    T    C        0      0        2 
   9   chr9_74337393     AOna    T    C        0      0        2 
   9   chr9_74337393     ASom    T    C        0      0        2 
   9   chr9_74337393     HCab    T    C        1      2        2 
   9   chr9_74337393     HPrz    T    C        1      2        2 
   9   chr9_74337393     ZBoe    T    C        0      0        2 
   9   chr9_74337393     ZGre    T    C        0      0        2 
   9   chr9_74337393     ZHar    T    C        0      0        2 
   9   chr9_74337393   Sample    T    C        1      2        2 
   9   chr9_74347300     AAsi    C    T        0      0        2 
   9   chr9_74347300     AKia    C    T        0      0        2 
   9   chr9_74347300     AOna    C    T        0      0        2 
   9   chr9_74347300     ASom    C    T        0      0        2 
   9   chr9_74347300     HCab    C    T        0      0        2 
   9   chr9_74347300     HPrz    C    T        0      0        2 
   9   chr9_74347300     ZBoe    C    T        0      0        2 
   9   chr9_74347300     ZGre    C    T        0      0        2 
   9   chr9_74347300     ZHar    C    T      0.5      1        2 
   9   chr9_74347300   Sample    C    T        0      0        2 
   9   chr9_74348941     AAsi    A    G        0      0        2 
   9   chr9_74348941     AKia    A    G        0      0        2 
   9   chr9_74348941     AOna    A    G        0      0        2 
   9   chr9_74348941     ASom    A    G        0      0        2 
   9   chr9_74348941     HCab    A    G        0      0        2 
   9   chr9_74348941     HPrz    A    G        1      2        2 
   9   chr9_74348941     ZBoe    A    G        0      0        2 
   9   chr9_74348941     ZGre    A    G        0      0        2 
   9   chr9_74348941     ZHar    A    G        0      0        2 
   9   chr9_74348941   Sample    A    G        0      0        2 
   9   chr9_74349844     AAsi    A    C        0      0        2 
   9   chr9_74349844     AKia    A    C        0      0        2 
   9   chr9_74349844     AOna    A    C        0      0        2 
   9   chr9_74349844     ASom    A    C        0      0        2 
   9   chr9_74349844     HCab    A    C      0.5      1        2 
   9   chr9_74349844     HPrz    A    C        0      0        2 
   9   chr9_74349844     ZBoe    A    C        0      0        2 
   9   chr9_74349844     ZGre    A    C        0      0        2 
   9   chr9_74349844     ZHar    A    C        0      0        2 
   9   chr9_74349844   Sample    A    C        1      2        2 
   9   chr9_74352402     AAsi    T    C        0      0        2 
   9   chr9_74352402     AKia    T    C        0      0        2 
   9   chr9_74352402     AOna    T    C        0      0        2 
   9   chr9_74352402     ASom    T    C        0      0        2 
   9   chr9_74352402     HCab    T    C        0      0        2 
   9   chr9_74352402     HPrz    T    C        0      0        2 
   9   chr9_74352402     ZBoe    T    C        0      0        2 
   9   chr9_74352402     ZGre    T    C        0      0        2 
   9   chr9_74352402     ZHar    T    C      0.5      1        2 
   9   chr9_74352402   Sample    T    C        0      0        2 
   9   chr9_74352950     AAsi    A    G        0      0        2 
   9   chr9_74352950     AKia    A    G        0      0        2 
   9   chr9_74352950     AOna    A    G        0      0        2 
   9   chr9_74352950     ASom    A    G        0      0        2 
   9   chr9_74352950     HCab    A    G        0      0        2 
   9   chr9_74352950     HPrz    A    G        0      0        2 
   9   chr9_74352950     ZBoe    A    G        0      0        2 
   9   chr9_74352950     ZGre    A    G        1      2        2 
   9   chr9_74352950     ZHar    A    G        0      0        2 
   9   chr9_74352950   Sample    A    G        0      0        2 
   9   chr9_74355593     AAsi    G    A        0      0        2 
   9   chr9_74355593     AKia    G    A        0      0        2 
   9   chr9_74355593     AOna    G    A        0      0        2 
   9   chr9_74355593     ASom    G    A        0      0        2 
   9   chr9_74355593     HCab    G    A        1      2        2 
   9   chr9_74355593     HPrz    G    A        1      2        2 
   9   chr9_74355593     ZBoe    G    A        0      0        2 
   9   chr9_74355593     ZGre    G    A        0      0        2 
   9   chr9_74355593     ZHar    G    A        0      0        2 
   9   chr9_74355593   Sample    G    A        1      2        2 
   9   chr9_74356092     AAsi    A    C        1      2        2 
   9   chr9_74356092     AKia    A    C        0      0        2 
   9   chr9_74356092     AOna    A    C        0      0        2 
   9   chr9_74356092     ASom    A    C        1      2        2 
   9   chr9_74356092     HCab    A    C        0      0        2 
   9   chr9_74356092     HPrz    A    C        0      0        2 
   9   chr9_74356092     ZBoe    A    C        1      2        2 
   9   chr9_74356092     ZGre    A    C        1      2        2 
   9   chr9_74356092     ZHar    A    C        1      2        2 
   9   chr9_74356092   Sample    A    C        0      0        2 
   9   chr9_74356467     AAsi    T    G        0      0        2 
   9   chr9_74356467     AKia    T    G        0      0        2 
   9   chr9_74356467     AOna    T    G        0      0        2 
   9   chr9_74356467     ASom    T    G        0      0        2 
   9   chr9_74356467     HCab    T    G        0      0        2 
   9   chr9_74356467     HPrz    T    G        0      0        2 
   9   chr9_74356467     ZBoe    T    G      0.5      1        2 
   9   chr9_74356467     ZGre    T    G        0      0        2 
   9   chr9_74356467     ZHar    T    G        0      0        2 
   9   chr9_74356467   Sample    T    G        0      0        2 
   9   chr9_74359363     AAsi    C    G        0      0        2 
   9   chr9_74359363     AKia    C    G        0      0        2 
   9   chr9_74359363     AOna    C    G        0      0        2 
   9   chr9_74359363     ASom    C    G        0      0        2 
   9   chr9_74359363     HCab    C    G        1      2        2 
   9   chr9_74359363     HPrz    C    G        1      2        2 
   9   chr9_74359363     ZBoe    C    G        0      0        2 
   9   chr9_74359363     ZGre    C    G        0      0        2 
   9   chr9_74359363     ZHar    C    G        0      0        2 
   9   chr9_74359363   Sample    C    G        1      2        2 
   9   chr9_74359944     AAsi    T    C        0      0        2 
   9   chr9_74359944     AKia    T    C        0      0        2 
   9   chr9_74359944     AOna    T    C        0      0        2 
   9   chr9_74359944     ASom    T    C        0      0        2 
   9   chr9_74359944     HCab    T    C        0      0        2 
   9   chr9_74359944     HPrz    T    C        0      0        2 
   9   chr9_74359944     ZBoe    T    C        0      0        2 
   9   chr9_74359944     ZGre    T    C        1      2        2 
   9   chr9_74359944     ZHar    T    C        0      0        2 
   9   chr9_74359944   Sample    T    C        0      0        2 
   9   chr9_74360806     AAsi    G    A        0      0        2 
   9   chr9_74360806     AKia    G    A        0      0        2 
   9   chr9_74360806     AOna    G    A        0      0        2 
   9   chr9_74360806     ASom    G    A        0      0        2 
   9   chr9_74360806     HCab    G    A        1      2        2 
   9   chr9_74360806     HPrz    G    A        1      2        2 
   9   chr9_74360806     ZBoe    G    A        0      0        2 
   9   chr9_74360806     ZGre    G    A        0      0        2 
   9   chr9_74360806     ZHar    G    A        0      0        2 
   9   chr9_74360806   Sample    G    A        1      2        2 
   9   chr9_74362208     AAsi    T    G        0      0        2 
   9   chr9_74362208     AKia    T    G        0      0        2 
   9   chr9_74362208     AOna    T    G        0      0        2 
   9   chr9_74362208     ASom    T    G        0      0        2 
   9   chr9_74362208     HCab    T    G        0      0        2 
   9   chr9_74362208     HPrz    T    G        0      0        2 
   9   chr9_74362208     ZBoe    T    G        1      2        2 
   9   chr9_74362208     ZGre    T    G        0      0        2 
   9   chr9_74362208     ZHar    T    G        0      0        2 
   9   chr9_74362208   Sample    T    G        0      0        2 
   9   chr9_74377730     AAsi    A    G        0      0        2 
   9   chr9_74377730     AKia    A    G        0      0        2 
   9   chr9_74377730     AOna    A    G        0      0        2 
   9   chr9_74377730     ASom    A    G        0      0        2 
   9   chr9_74377730     HCab    A    G        1      2        2 
   9   chr9_74377730     HPrz    A    G        1      2        2 
   9   chr9_74377730     ZBoe    A    G        0      0        2 
   9   chr9_74377730     ZGre    A    G        0      0        2 
   9   chr9_74377730     ZHar    A    G        0      0        2 
   9   chr9_74377730   Sample    A    G        1      2        2 
   9   chr9_74379270     AAsi    T    C        1      2        2 
   9   chr9_74379270     AKia    T    C        1      2        2 
   9   chr9_74379270     AOna    T    C        1      2        2 
   9   chr9_74379270     ASom    T    C        1      2        2 
   9   chr9_74379270     HCab    T    C        0      0        2 
   9   chr9_74379270     HPrz    T    C        0      0        2 
   9   chr9_74379270     ZBoe    T    C        0      0        2 
   9   chr9_74379270     ZGre    T    C        0      0        2 
   9   chr9_74379270     ZHar    T    C        0      0        2 
   9   chr9_74379270   Sample    T    C        0      0        2 
   9   chr9_74382451     AAsi    A    G        0      0        2 
   9   chr9_74382451     AKia    A    G        0      0        2 
   9   chr9_74382451     AOna    A    G        0      0        2 
   9   chr9_74382451     ASom    A    G        0      0        2 
   9   chr9_74382451     HCab    A    G        0      0        2 
   9   chr9_74382451     HPrz    A    G        0      0        2 
   9   chr9_74382451     ZBoe    A    G      0.5      1        2 
   9   chr9_74382451     ZGre    A    G      0.5      1        2 
   9   chr9_74382451     ZHar    A    G        1      2        2 
   9   chr9_74382451   Sample    A    G        0      0        2 
   9   chr9_74383133     AAsi    C    G        0      0        2 
   9   chr9_74383133     AKia    C    G        0      0        2 
   9   chr9_74383133     AOna    C    G        0      0        2 
   9   chr9_74383133     ASom    C    G        0      0        2 
   9   chr9_74383133     HCab    C    G        1      2        2 
   9   chr9_74383133     HPrz    C    G        1      2        2 
   9   chr9_74383133     ZBoe    C    G        0      0        2 
   9   chr9_74383133     ZGre    C    G        0      0        2 
   9   chr9_74383133     ZHar    C    G        0      0        2 
   9   chr9_74383133   Sample    C    G        1      2        2 
   9   chr9_74385777     AAsi    T    C        0      0        2 
   9   chr9_74385777     AKia    T    C        0      0        2 
   9   chr9_74385777     AOna    T    C        0      0        2 
   9   chr9_74385777     ASom    T    C        0      0        2 
   9   chr9_74385777     HCab    T    C        0      0        2 
   9   chr9_74385777     HPrz    T    C        0      0        2 
   9   chr9_74385777     ZBoe    T    C        0      0        2 
   9   chr9_74385777     ZGre    T    C      0.5      1        2 
   9   chr9_74385777     ZHar    T    C        0      0        2 
   9   chr9_74385777   Sample    T    C        1      2        2 
   9   chr9_74389684     AAsi    A    C        0      0        2 
   9   chr9_74389684     AKia    A    C        0      0        2 
   9   chr9_74389684     AOna    A    C        0      0        2 
   9   chr9_74389684     ASom    A    C        0      0        2 
   9   chr9_74389684     HCab    A    C        0      0        2 
   9   chr9_74389684     HPrz    A    C        0      0        2 
   9   chr9_74389684     ZBoe    A    C      0.5      1        2 
   9   chr9_74389684     ZGre    A    C        0      0        2 
   9   chr9_74389684     ZHar    A    C        0      0        2 
   9   chr9_74389684   Sample    A    C        0      0        2 
   9   chr9_74392178     AAsi    T    C        1      2        2 
   9   chr9_74392178     AKia    T    C        0      0        2 
   9   chr9_74392178     AOna    T    C        0      0        2 
   9   chr9_74392178     ASom    T    C        1      2        2 
   9   chr9_74392178     HCab    T    C        0      0        2 
   9   chr9_74392178     HPrz    T    C        0      0        2 
   9   chr9_74392178     ZBoe    T    C        0      0        2 
   9   chr9_74392178     ZGre    T    C        0      0        2 
   9   chr9_74392178     ZHar    T    C        0      0        2 
   9   chr9_74392178   Sample    T    C        0      0        2 
   9   chr9_74393748     AAsi    T    C        0      0        2 
   9   chr9_74393748     AKia    T    C        0      0        2 
   9   chr9_74393748     AOna    T    C        0      0        2 
   9   chr9_74393748     ASom    T    C        0      0        2 
   9   chr9_74393748     HCab    T    C        1      2        2 
   9   chr9_74393748     HPrz    T    C        1      2        2 
   9   chr9_74393748     ZBoe    T    C        0      0        2 
   9   chr9_74393748     ZGre    T    C        0      0        2 
   9   chr9_74393748     ZHar    T    C        0      0        2 
   9   chr9_74393748   Sample    T    C        1      2        2 
   9   chr9_74397491     AAsi    C    T        0      0        2 
   9   chr9_74397491     AKia    C    T        0      0        2 
   9   chr9_74397491     AOna    C    T        0      0        2 
   9   chr9_74397491     ASom    C    T        0      0        2 
   9   chr9_74397491     HCab    C    T        1      2        2 
   9   chr9_74397491     HPrz    C    T        1      2        2 
   9   chr9_74397491     ZBoe    C    T        0      0        2 
   9   chr9_74397491     ZGre    C    T        0      0        2 
   9   chr9_74397491     ZHar    C    T        0      0        2 
   9   chr9_74397491   Sample    C    T        1      2        2 
   9   chr9_74401956     AAsi    A    G        0      0        2 
   9   chr9_74401956     AKia    A    G        0      0        2 
   9   chr9_74401956     AOna    A    G        0      0        2 
   9   chr9_74401956     ASom    A    G        0      0        2 
   9   chr9_74401956     HCab    A    G        0      0        2 
   9   chr9_74401956     HPrz    A    G        0      0        2 
   9   chr9_74401956     ZBoe    A    G        0      0        2 
   9   chr9_74401956     ZGre    A    G        0      0        2 
   9   chr9_74401956     ZHar    A    G      0.5      1        2 
   9   chr9_74401956   Sample    A    G        0      0        2 
   9   chr9_74406716     AAsi    C    T        0      0        2 
   9   chr9_74406716     AKia    C    T        0      0        2 
   9   chr9_74406716     AOna    C    T        0      0        2 
   9   chr9_74406716     ASom    C    T      0.5      1        2 
   9   chr9_74406716     HCab    C    T        0      0        2 
   9   chr9_74406716     HPrz    C    T        0      0        2 
   9   chr9_74406716     ZBoe    C    T        0      0        2 
   9   chr9_74406716     ZGre    C    T        0      0        2 
   9   chr9_74406716     ZHar    C    T        0      0        2 
   9   chr9_74406716   Sample    C    T        0      0        2 
   9   chr9_74411263     AAsi    G    A        0      0        2 
   9   chr9_74411263     AKia    G    A        0      0        2 
   9   chr9_74411263     AOna    G    A        0      0        2 
   9   chr9_74411263     ASom    G    A        0      0        2 
   9   chr9_74411263     HCab    G    A        1      2        2 
   9   chr9_74411263     HPrz    G    A        1      2        2 
   9   chr9_74411263     ZBoe    G    A        0      0        2 
   9   chr9_74411263     ZGre    G    A        0      0        2 
   9   chr9_74411263     ZHar    G    A        0      0        2 
   9   chr9_74411263   Sample    G    A        0      0        2 
   9   chr9_74412768     AAsi    C    T        0      0        2 
   9   chr9_74412768     AKia    C    T        0      0        2 
   9   chr9_74412768     AOna    C    T        0      0        2 
   9   chr9_74412768     ASom    C    T        0      0        2 
   9   chr9_74412768     HCab    C    T        0      0        2 
   9   chr9_74412768     HPrz    C    T        1      2        2 
   9   chr9_74412768     ZBoe    C    T        0      0        2 
   9   chr9_74412768     ZGre    C    T        0      0        2 
   9   chr9_74412768     ZHar    C    T        0      0        2 
   9   chr9_74412768   Sample    C    T        0      0        2 
   9   chr9_74416629     AAsi    T    C        0      0        2 
   9   chr9_74416629     AKia    T    C        0      0        2 
   9   chr9_74416629     AOna    T    C        0      0        2 
   9   chr9_74416629     ASom    T    C        0      0        2 
   9   chr9_74416629     HCab    T    C        0      0        2 
   9   chr9_74416629     HPrz    T    C        0      0        2 
   9   chr9_74416629     ZBoe    T    C      0.5      1        2 
   9   chr9_74416629     ZGre    T    C        0      0        2 
   9   chr9_74416629     ZHar    T    C        0      0        2 
   9   chr9_74416629   Sample    T    C        0      0        2 
   9   chr9_74417767     AAsi    A    G        0      0        2 
   9   chr9_74417767     AKia    A    G        0      0        2 
   9   chr9_74417767     AOna    A    G        0      0        2 
   9   chr9_74417767     ASom    A    G        0      0        2 
   9   chr9_74417767     HCab    A    G        0      0        2 
   9   chr9_74417767     HPrz    A    G        1      2        2 
   9   chr9_74417767     ZBoe    A    G        0      0        2 
   9   chr9_74417767     ZGre    A    G        0      0        2 
   9   chr9_74417767     ZHar    A    G        0      0        2 
   9   chr9_74417767   Sample    A    G        0      0        2 
   9   chr9_74418434     AAsi    C    A        0      0        2 
   9   chr9_74418434     AKia    C    A        0      0        2 
   9   chr9_74418434     AOna    C    A        0      0        2 
   9   chr9_74418434     ASom    C    A        0      0        2 
   9   chr9_74418434     HCab    C    A        0      0        2 
   9   chr9_74418434     HPrz    C    A        0      0        2 
   9   chr9_74418434     ZBoe    C    A        0      0        2 
   9   chr9_74418434     ZGre    C    A        0      0        2 
   9   chr9_74418434     ZHar    C    A        1      2        2 
   9   chr9_74418434   Sample    C    A        0      0        2 
   9   chr9_74419874     AAsi    A    G        0      0        2 
   9   chr9_74419874     AKia    A    G        0      0        2 
   9   chr9_74419874     AOna    A    G        0      0        2 
   9   chr9_74419874     ASom    A    G        0      0        2 
   9   chr9_74419874     HCab    A    G        1      2        2 
   9   chr9_74419874     HPrz    A    G        1      2        2 
   9   chr9_74419874     ZBoe    A    G        0      0        2 
   9   chr9_74419874     ZGre    A    G        0      0        2 
   9   chr9_74419874     ZHar    A    G        0      0        2 
   9   chr9_74419874   Sample    A    G        1      2        2 
   9   chr9_74421956     AAsi    T    C        1      2        2 
   9   chr9_74421956     AKia    T    C        0      0        2 
   9   chr9_74421956     AOna    T    C        0      0        2 
   9   chr9_74421956     ASom    T    C      0.5      1        2 
   9   chr9_74421956     HCab    T    C        0      0        2 
   9   chr9_74421956     HPrz    T    C        0      0        2 
   9   chr9_74421956     ZBoe    T    C        0      0        2 
   9   chr9_74421956     ZGre    T    C        0      0        2 
   9   chr9_74421956     ZHar    T    C        0      0        2 
   9   chr9_74421956   Sample    T    C        0      0        2 
   9   chr9_74423409     AAsi    A    G        0      0        2 
   9   chr9_74423409     AKia    A    G        0      0        2 
   9   chr9_74423409     AOna    A    G        0      0        2 
   9   chr9_74423409     ASom    A    G        0      0        2 
   9   chr9_74423409     HCab    A    G        1      2        2 
   9   chr9_74423409     HPrz    A    G        1      2        2 
   9   chr9_74423409     ZBoe    A    G        0      0        2 
   9   chr9_74423409     ZGre    A    G        0      0        2 
   9   chr9_74423409     ZHar    A    G        0      0        2 
   9   chr9_74423409   Sample    A    G        1      2        2 
   9   chr9_74430546     AAsi    G    T        0      0        2 
   9   chr9_74430546     AKia    G    T        0      0        2 
   9   chr9_74430546     AOna    G    T        0      0        2 
   9   chr9_74430546     ASom    G    T        0      0        2 
   9   chr9_74430546     HCab    G    T        0      0        2 
   9   chr9_74430546     HPrz    G    T        0      0        2 
   9   chr9_74430546     ZBoe    G    T        0      0        2 
   9   chr9_74430546     ZGre    G    T        1      2        2 
   9   chr9_74430546     ZHar    G    T        0      0        2 
   9   chr9_74430546   Sample    G    T        0      0        2 
   9   chr9_74435611     AAsi    T    C        0      0        2 
   9   chr9_74435611     AKia    T    C        0      0        2 
   9   chr9_74435611     AOna    T    C        0      0        2 
   9   chr9_74435611     ASom    T    C        0      0        2 
   9   chr9_74435611     HCab    T    C        0      0        2 
   9   chr9_74435611     HPrz    T    C        1      2        2 
   9   chr9_74435611     ZBoe    T    C        0      0        2 
   9   chr9_74435611     ZGre    T    C        0      0        2 
   9   chr9_74435611     ZHar    T    C        0      0        2 
   9   chr9_74435611   Sample    T    C        0      0        2 
   9   chr9_74441371     AAsi    C    T        0      0        2 
   9   chr9_74441371     AKia    C    T        0      0        2 
   9   chr9_74441371     AOna    C    T        0      0        2 
   9   chr9_74441371     ASom    C    T        0      0        2 
   9   chr9_74441371     HCab    C    T        1      2        2 
   9   chr9_74441371     HPrz    C    T        1      2        2 
   9   chr9_74441371     ZBoe    C    T        0      0        2 
   9   chr9_74441371     ZGre    C    T        0      0        2 
   9   chr9_74441371     ZHar    C    T        0      0        2 
   9   chr9_74441371   Sample    C    T        1      2        2 
   9   chr9_74443354     AAsi    A    G        0      0        2 
   9   chr9_74443354     AKia    A    G        1      2        2 
   9   chr9_74443354     AOna    A    G        0      0        2 
   9   chr9_74443354     ASom    A    G        0      0        2 
   9   chr9_74443354     HCab    A    G        0      0        2 
   9   chr9_74443354     HPrz    A    G        0      0        2 
   9   chr9_74443354     ZBoe    A    G        0      0        2 
   9   chr9_74443354     ZGre    A    G        0      0        2 
   9   chr9_74443354     ZHar    A    G        0      0        2 
   9   chr9_74443354   Sample    A    G        0      0        2 
   9   chr9_74447789     AAsi    A    T        0      0        2 
   9   chr9_74447789     AKia    A    T        0      0        2 
   9   chr9_74447789     AOna    A    T        0      0        2 
   9   chr9_74447789     ASom    A    T        0      0        2 
   9   chr9_74447789     HCab    A    T        1      2        2 
   9   chr9_74447789     HPrz    A    T        1      2        2 
   9   chr9_74447789     ZBoe    A    T        0      0        2 
   9   chr9_74447789     ZGre    A    T        0      0        2 
   9   chr9_74447789     ZHar    A    T        0      0        2 
   9   chr9_74447789   Sample    A    T        0      0        2 
   9   chr9_74450194     AAsi    A    C        0      0        2 
   9   chr9_74450194     AKia    A    C        0      0        2 
   9   chr9_74450194     AOna    A    C        0      0        2 
   9   chr9_74450194     ASom    A    C        0      0        2 
   9   chr9_74450194     HCab    A    C        0      0        2 
   9   chr9_74450194     HPrz    A    C        0      0        2 
   9   chr9_74450194     ZBoe    A    C        0      0        2 
   9   chr9_74450194     ZGre    A    C        0      0        2 
   9   chr9_74450194     ZHar    A    C      0.5      1        2 
   9   chr9_74450194   Sample    A    C        0      0        2 
   9   chr9_74457374     AAsi    A    G        0      0        2 
   9   chr9_74457374     AKia    A    G        0      0        2 
   9   chr9_74457374     AOna    A    G        0      0        2 
   9   chr9_74457374     ASom    A    G        0      0        2 
   9   chr9_74457374     HCab    A    G        0      0        2 
   9   chr9_74457374     HPrz    A    G        0      0        2 
   9   chr9_74457374     ZBoe    A    G      0.5      1        2 
   9   chr9_74457374     ZGre    A    G        0      0        2 
   9   chr9_74457374     ZHar    A    G        0      0        2 
   9   chr9_74457374   Sample    A    G        0      0        2 
   9   chr9_74458689     AAsi    A    T        1      2        2 
   9   chr9_74458689     AKia    A    T        0      0        2 
   9   chr9_74458689     AOna    A    T        0      0        2 
   9   chr9_74458689     ASom    A    T        1      2        2 
   9   chr9_74458689     HCab    A    T        0      0        2 
   9   chr9_74458689     HPrz    A    T        0      0        2 
   9   chr9_74458689     ZBoe    A    T        0      0        2 
   9   chr9_74458689     ZGre    A    T        0      0        2 
   9   chr9_74458689     ZHar    A    T        0      0        2 
   9   chr9_74458689   Sample    A    T        0      0        2 
   9   chr9_74461058     AAsi    A    C        0      0        2 
   9   chr9_74461058     AKia    A    C        0      0        2 
   9   chr9_74461058     AOna    A    C        0      0        2 
   9   chr9_74461058     ASom    A    C        0      0        2 
   9   chr9_74461058     HCab    A    C        1      2        2 
   9   chr9_74461058     HPrz    A    C        1      2        2 
   9   chr9_74461058     ZBoe    A    C        0      0        2 
   9   chr9_74461058     ZGre    A    C        0      0        2 
   9   chr9_74461058     ZHar    A    C        0      0        2 
   9   chr9_74461058   Sample    A    C        1      2        2 
   9   chr9_74468714     AAsi    C    G        0      0        2 
   9   chr9_74468714     AKia    C    G        0      0        2 
   9   chr9_74468714     AOna    C    G        0      0        2 
   9   chr9_74468714     ASom    C    G        0      0        2 
   9   chr9_74468714     HCab    C    G        1      2        2 
   9   chr9_74468714     HPrz    C    G        1      2        2 
   9   chr9_74468714     ZBoe    C    G        0      0        2 
   9   chr9_74468714     ZGre    C    G        0      0        2 
   9   chr9_74468714     ZHar    C    G        0      0        2 
   9   chr9_74468714   Sample    C    G        1      2        2 
   9   chr9_74468984     AAsi    G    A        0      0        2 
   9   chr9_74468984     AKia    G    A        0      0        2 
   9   chr9_74468984     AOna    G    A        0      0        2 
   9   chr9_74468984     ASom    G    A        0      0        2 
   9   chr9_74468984     HCab    G    A        1      2        2 
   9   chr9_74468984     HPrz    G    A        1      2        2 
   9   chr9_74468984     ZBoe    G    A        0      0        2 
   9   chr9_74468984     ZGre    G    A        0      0        2 
   9   chr9_74468984     ZHar    G    A        0      0        2 
   9   chr9_74468984   Sample    G    A        1      2        2 
   9   chr9_74470739     AAsi    A    C        0      0        2 
   9   chr9_74470739     AKia    A    C        1      2        2 
   9   chr9_74470739     AOna    A    C        0      0        2 
   9   chr9_74470739     ASom    A    C        0      0        2 
   9   chr9_74470739     HCab    A    C        0      0        2 
   9   chr9_74470739     HPrz    A    C        0      0        2 
   9   chr9_74470739     ZBoe    A    C        0      0        2 
   9   chr9_74470739     ZGre    A    C        0      0        2 
   9   chr9_74470739     ZHar    A    C        0      0        2 
   9   chr9_74470739   Sample    A    C        0      0        2 
   9   chr9_74471395     AAsi    T    C        0      0        2 
   9   chr9_74471395     AKia    T    C        0      0        2 
   9   chr9_74471395     AOna    T    C        0      0        2 
   9   chr9_74471395     ASom    T    C        0      0        2 
   9   chr9_74471395     HCab    T    C        0      0        2 
   9   chr9_74471395     HPrz    T    C        0      0        2 
   9   chr9_74471395     ZBoe    T    C      0.5      1        2 
   9   chr9_74471395     ZGre    T    C      0.5      1        2 
   9   chr9_74471395     ZHar    T    C        0      0        2 
   9   chr9_74471395   Sample    T    C        0      0        2 
   9   chr9_74474752     AAsi    G    A        0      0        2 
   9   chr9_74474752     AKia    G    A        0      0        2 
   9   chr9_74474752     AOna    G    A        0      0        2 
   9   chr9_74474752     ASom    G    A        0      0        2 
   9   chr9_74474752     HCab    G    A        1      2        2 
   9   chr9_74474752     HPrz    G    A        1      2        2 
   9   chr9_74474752     ZBoe    G    A        0      0        2 
   9   chr9_74474752     ZGre    G    A        0      0        2 
   9   chr9_74474752     ZHar    G    A        0      0        2 
   9   chr9_74474752   Sample    G    A        1      2        2 
   9   chr9_74474855     AAsi    G    T        0      0        2 
   9   chr9_74474855     AKia    G    T        0      0        2 
   9   chr9_74474855     AOna    G    T        0      0        2 
   9   chr9_74474855     ASom    G    T        0      0        2 
   9   chr9_74474855     HCab    G    T        0      0        2 
   9   chr9_74474855     HPrz    G    T        0      0        2 
   9   chr9_74474855     ZBoe    G    T      0.5      1        2 
   9   chr9_74474855     ZGre    G    T        0      0        2 
   9   chr9_74474855     ZHar    G    T        0      0        2 
   9   chr9_74474855   Sample    G    T        0      0        2 
   9   chr9_74476225     AAsi    C    T        0      0        2 
   9   chr9_74476225     AKia    C    T        0      0        2 
   9   chr9_74476225     AOna    C    T        0      0        2 
   9   chr9_74476225     ASom    C    T        0      0        2 
   9   chr9_74476225     HCab    C    T        1      2        2 
   9   chr9_74476225     HPrz    C    T        1      2        2 
   9   chr9_74476225     ZBoe    C    T        0      0        2 
   9   chr9_74476225     ZGre    C    T        0      0        2 
   9   chr9_74476225     ZHar    C    T        0      0        2 
   9   chr9_74476225   Sample    C    T        1      2        2 
   9   chr9_74477887     AAsi    T    C        0      0        2 
   9   chr9_74477887     AKia    T    C        0      0        2 
   9   chr9_74477887     AOna    T    C        0      0        2 
   9   chr9_74477887     ASom    T    C      0.5      1        2 
   9   chr9_74477887     HCab    T    C        0      0        2 
   9   chr9_74477887     HPrz    T    C        0      0        2 
   9   chr9_74477887     ZBoe    T    C        0      0        2 
   9   chr9_74477887     ZGre    T    C        0      0        2 
   9   chr9_74477887     ZHar    T    C        0      0        2 
   9   chr9_74477887   Sample    T    C        0      0        2 
   9   chr9_74478050     AAsi    G    C        0      0        2 
   9   chr9_74478050     AKia    G    C        0      0        2 
   9   chr9_74478050     AOna    G    C        0      0        2 
   9   chr9_74478050     ASom    G    C        0      0        2 
   9   chr9_74478050     HCab    G    C        0      0        2 
   9   chr9_74478050     HPrz    G    C        0      0        2 
   9   chr9_74478050     ZBoe    G    C        0      0        2 
   9   chr9_74478050     ZGre    G    C        1      2        2 
   9   chr9_74478050     ZHar    G    C        0      0        2 
   9   chr9_74478050   Sample    G    C        0      0        2 
   9   chr9_74481247     AAsi    C    T        0      0        2 
   9   chr9_74481247     AKia    C    T        0      0        2 
   9   chr9_74481247     AOna    C    T        0      0        2 
   9   chr9_74481247     ASom    C    T        0      0        2 
   9   chr9_74481247     HCab    C    T        0      0        2 
   9   chr9_74481247     HPrz    C    T        0      0        2 
   9   chr9_74481247     ZBoe    C    T        0      0        2 
   9   chr9_74481247     ZGre    C    T        0      0        2 
   9   chr9_74481247     ZHar    C    T      0.5      1        2 
   9   chr9_74481247   Sample    C    T        0      0        2 
   9   chr9_74482075     AAsi    C    T        0      0        2 
   9   chr9_74482075     AKia    C    T        0      0        2 
   9   chr9_74482075     AOna    C    T        0      0        2 
   9   chr9_74482075     ASom    C    T        0      0        2 
   9   chr9_74482075     HCab    C    T        1      2        2 
   9   chr9_74482075     HPrz    C    T        1      2        2 
   9   chr9_74482075     ZBoe    C    T        0      0        2 
   9   chr9_74482075     ZGre    C    T        0      0        2 
   9   chr9_74482075     ZHar    C    T        0      0        2 
   9   chr9_74482075   Sample    C    T        1      2        2 
   9   chr9_74484009     AAsi    C    T        0      0        2 
   9   chr9_74484009     AKia    C    T        0      0        2 
   9   chr9_74484009     AOna    C    T        0      0        2 
   9   chr9_74484009     ASom    C    T        0      0        2 
   9   chr9_74484009     HCab    C    T        1      2        2 
   9   chr9_74484009     HPrz    C    T        1      2        2 
   9   chr9_74484009     ZBoe    C    T        0      0        2 
   9   chr9_74484009     ZGre    C    T        0      0        2 
   9   chr9_74484009     ZHar    C    T        0      0        2 
   9   chr9_74484009   Sample    C    T        1      2        2 
   9   chr9_74486486     AAsi    A    G        0      0        2 
   9   chr9_74486486     AKia    A    G        0      0        2 
   9   chr9_74486486     AOna    A    G        0      0        2 
   9   chr9_74486486     ASom    A    G        0      0        2 
   9   chr9_74486486     HCab    A    G        1      2        2 
   9   chr9_74486486     HPrz    A    G        1      2        2 
   9   chr9_74486486     ZBoe    A    G        0      0        2 
   9   chr9_74486486     ZGre    A    G        0      0        2 
   9   chr9_74486486     ZHar    A    G        0      0        2 
   9   chr9_74486486   Sample    A    G        1      2        2 
   9   chr9_74489713     AAsi    A    G        0      0        2 
   9   chr9_74489713     AKia    A    G        0      0        2 
   9   chr9_74489713     AOna    A    G        1      2        2 
   9   chr9_74489713     ASom    A    G        0      0        2 
   9   chr9_74489713     HCab    A    G        0      0        2 
   9   chr9_74489713     HPrz    A    G        0      0        2 
   9   chr9_74489713     ZBoe    A    G        0      0        2 
   9   chr9_74489713     ZGre    A    G        0      0        2 
   9   chr9_74489713     ZHar    A    G        0      0        2 
   9   chr9_74489713   Sample    A    G        0      0        2 
   9   chr9_74497215     AAsi    G    A        0      0        2 
   9   chr9_74497215     AKia    G    A        0      0        2 
   9   chr9_74497215     AOna    G    A        0      0        2 
   9   chr9_74497215     ASom    G    A        0      0        2 
   9   chr9_74497215     HCab    G    A        1      2        2 
   9   chr9_74497215     HPrz    G    A        1      2        2 
   9   chr9_74497215     ZBoe    G    A        0      0        2 
   9   chr9_74497215     ZGre    G    A        0      0        2 
   9   chr9_74497215     ZHar    G    A        0      0        2 
   9   chr9_74497215   Sample    G    A        1      2        2 
   9   chr9_74498055     AAsi    A    C        0      0        2 
   9   chr9_74498055     AKia    A    C        0      0        2 
   9   chr9_74498055     AOna    A    C        0      0        2 
   9   chr9_74498055     ASom    A    C        0      0        2 
   9   chr9_74498055     HCab    A    C        1      2        2 
   9   chr9_74498055     HPrz    A    C        1      2        2 
   9   chr9_74498055     ZBoe    A    C        0      0        2 
   9   chr9_74498055     ZGre    A    C        0      0        2 
   9   chr9_74498055     ZHar    A    C        0      0        2 
   9   chr9_74498055   Sample    A    C        1      2        2 
   9   chr9_74499167     AAsi    C    A        0      0        2 
   9   chr9_74499167     AKia    C    A        0      0        2 
   9   chr9_74499167     AOna    C    A        0      0        2 
   9   chr9_74499167     ASom    C    A        0      0        2 
   9   chr9_74499167     HCab    C    A        0      0        2 
   9   chr9_74499167     HPrz    C    A        0      0        2 
   9   chr9_74499167     ZBoe    C    A        0      0        2 
   9   chr9_74499167     ZGre    C    A        1      2        2 
   9   chr9_74499167     ZHar    C    A        0      0        2 
   9   chr9_74499167   Sample    C    A        0      0        2 
   9   chr9_74508393     AAsi    A    G        1      2        2 
   9   chr9_74508393     AKia    A    G        0      0        2 
   9   chr9_74508393     AOna    A    G        0      0        2 
   9   chr9_74508393     ASom    A    G        1      2        2 
   9   chr9_74508393     HCab    A    G        0      0        2 
   9   chr9_74508393     HPrz    A    G        0      0        2 
   9   chr9_74508393     ZBoe    A    G        0      0        2 
   9   chr9_74508393     ZGre    A    G        0      0        2 
   9   chr9_74508393     ZHar    A    G        0      0        2 
   9   chr9_74508393   Sample    A    G        0      0        2 
   9   chr9_74509116     AAsi    G    T        0      0        2 
   9   chr9_74509116     AKia    G    T        0      0        2 
   9   chr9_74509116     AOna    G    T        0      0        2 
   9   chr9_74509116     ASom    G    T        0      0        2 
   9   chr9_74509116     HCab    G    T        1      2        2 
   9   chr9_74509116     HPrz    G    T        1      2        2 
   9   chr9_74509116     ZBoe    G    T        0      0        2 
   9   chr9_74509116     ZGre    G    T        0      0        2 
   9   chr9_74509116     ZHar    G    T        0      0        2 
   9   chr9_74509116   Sample    G    T        1      2        2 
   9   chr9_74512953     AAsi    T    C        0      0        2 
   9   chr9_74512953     AKia    T    C        0      0        2 
   9   chr9_74512953     AOna    T    C        1      2        2 
   9   chr9_74512953     ASom    T    C        0      0        2 
   9   chr9_74512953     HCab    T    C        0      0        2 
   9   chr9_74512953     HPrz    T    C        0      0        2 
   9   chr9_74512953     ZBoe    T    C        0      0        2 
   9   chr9_74512953     ZGre    T    C        0      0        2 
   9   chr9_74512953     ZHar    T    C        0      0        2 
   9   chr9_74512953   Sample    T    C        0      0        2 
   9   chr9_74513330     AAsi    G    T        0      0        2 
   9   chr9_74513330     AKia    G    T        0      0        2 
   9   chr9_74513330     AOna    G    T        0      0        2 
   9   chr9_74513330     ASom    G    T        0      0        2 
   9   chr9_74513330     HCab    G    T        1      2        2 
   9   chr9_74513330     HPrz    G    T        1      2        2 
   9   chr9_74513330     ZBoe    G    T        0      0        2 
   9   chr9_74513330     ZGre    G    T        0      0        2 
   9   chr9_74513330     ZHar    G    T        0      0        2 
   9   chr9_74513330   Sample    G    T        1      2        2 
   9   chr9_74515186     AAsi    A    C        0      0        2 
   9   chr9_74515186     AKia    A    C        0      0        2 
   9   chr9_74515186     AOna    A    C        1      2        2 
   9   chr9_74515186     ASom    A    C        0      0        2 
   9   chr9_74515186     HCab    A    C        0      0        2 
   9   chr9_74515186     HPrz    A    C        0      0        2 
   9   chr9_74515186     ZBoe    A    C        0      0        2 
   9   chr9_74515186     ZGre    A    C        0      0        2 
   9   chr9_74515186     ZHar    A    C        0      0        2 
   9   chr9_74515186   Sample    A    C        0      0        2 
   9   chr9_74533632     AAsi    C    T        0      0        2 
   9   chr9_74533632     AKia    C    T        0      0        2 
   9   chr9_74533632     AOna    C    T        0      0        2 
   9   chr9_74533632     ASom    C    T        0      0        2 
   9   chr9_74533632     HCab    C    T        1      2        2 
   9   chr9_74533632     HPrz    C    T        1      2        2 
   9   chr9_74533632     ZBoe    C    T        0      0        2 
   9   chr9_74533632     ZGre    C    T        0      0        2 
   9   chr9_74533632     ZHar    C    T        0      0        2 
   9   chr9_74533632   Sample    C    T        1      2        2 
   9   chr9_74533948     AAsi    A    G        0      0        2 
   9   chr9_74533948     AKia    A    G        0      0        2 
   9   chr9_74533948     AOna    A    G        0      0        2 
   9   chr9_74533948     ASom    A    G        0      0        2 
   9   chr9_74533948     HCab    A    G        1      2        2 
   9   chr9_74533948     HPrz    A    G        0      0        2 
   9   chr9_74533948     ZBoe    A    G        0      0        2 
   9   chr9_74533948     ZGre    A    G        0      0        2 
   9   chr9_74533948     ZHar    A    G        0      0        2 
   9   chr9_74533948   Sample    A    G        1      2        2 
   9   chr9_74537707     AAsi    G    C        0      0        2 
   9   chr9_74537707     AKia    G    C      0.5      1        2 
   9   chr9_74537707     AOna    G    C        1      2        2 
   9   chr9_74537707     ASom    G    C        0      0        2 
   9   chr9_74537707     HCab    G    C        0      0        2 
   9   chr9_74537707     HPrz    G    C        0      0        2 
   9   chr9_74537707     ZBoe    G    C        0      0        2 
   9   chr9_74537707     ZGre    G    C        0      0        2 
   9   chr9_74537707     ZHar    G    C        0      0        2 
   9   chr9_74537707   Sample    G    C        0      0        2 
   9   chr9_74542523     AAsi    A    G        0      0        2 
   9   chr9_74542523     AKia    A    G        0      0        2 
   9   chr9_74542523     AOna    A    G        0      0        2 
   9   chr9_74542523     ASom    A    G        0      0        2 
   9   chr9_74542523     HCab    A    G        0      0        2 
   9   chr9_74542523     HPrz    A    G        0      0        2 
   9   chr9_74542523     ZBoe    A    G        0      0        2 
   9   chr9_74542523     ZGre    A    G      0.5      1        2 
   9   chr9_74542523     ZHar    A    G        0      0        2 
   9   chr9_74542523   Sample    A    G        0      0        2 
   9   chr9_74544548     AAsi    T    G        0      0        2 
   9   chr9_74544548     AKia    T    G        0      0        2 
   9   chr9_74544548     AOna    T    G        0      0        2 
   9   chr9_74544548     ASom    T    G        0      0        2 
   9   chr9_74544548     HCab    T    G        0      0        2 
   9   chr9_74544548     HPrz    T    G        0      0        2 
   9   chr9_74544548     ZBoe    T    G      0.5      1        2 
   9   chr9_74544548     ZGre    T    G        0      0        2 
   9   chr9_74544548     ZHar    T    G        0      0        2 
   9   chr9_74544548   Sample    T    G        0      0        2 
   9   chr9_74545961     AAsi    T    C      0.5      1        2 
   9   chr9_74545961     AKia    T    C        1      2        2 
   9   chr9_74545961     AOna    T    C        0      0        2 
   9   chr9_74545961     ASom    T    C        0      0        2 
   9   chr9_74545961     HCab    T    C        0      0        2 
   9   chr9_74545961     HPrz    T    C        0      0        2 
   9   chr9_74545961     ZBoe    T    C        0      0        2 
   9   chr9_74545961     ZGre    T    C        0      0        2 
   9   chr9_74545961     ZHar    T    C        0      0        2 
   9   chr9_74545961   Sample    T    C        0      0        2 
   9   chr9_74547508     AAsi    C    T        0      0        2 
   9   chr9_74547508     AKia    C    T        0      0        2 
   9   chr9_74547508     AOna    C    T        0      0        2 
   9   chr9_74547508     ASom    C    T        0      0        2 
   9   chr9_74547508     HCab    C    T        1      2        2 
   9   chr9_74547508     HPrz    C    T        1      2        2 
   9   chr9_74547508     ZBoe    C    T        0      0        2 
   9   chr9_74547508     ZGre    C    T        0      0        2 
   9   chr9_74547508     ZHar    C    T        0      0        2 
   9   chr9_74547508   Sample    C    T        1      2        2 
   9   chr9_74547834     AAsi    A    C      0.5      1        2 
   9   chr9_74547834     AKia    A    C        0      0        2 
   9   chr9_74547834     AOna    A    C        0      0        2 
   9   chr9_74547834     ASom    A    C        1      2        2 
   9   chr9_74547834     HCab    A    C        0      0        2 
   9   chr9_74547834     HPrz    A    C        0      0        2 
   9   chr9_74547834     ZBoe    A    C        0      0        2 
   9   chr9_74547834     ZGre    A    C        0      0        2 
   9   chr9_74547834     ZHar    A    C        0      0        2 
   9   chr9_74547834   Sample    A    C        0      0        2 
   9   chr9_74550087     AAsi    A    G        0      0        2 
   9   chr9_74550087     AKia    A    G        1      2        2 
   9   chr9_74550087     AOna    A    G        1      2        2 
   9   chr9_74550087     ASom    A    G        0      0        2 
   9   chr9_74550087     HCab    A    G        0      0        2 
   9   chr9_74550087     HPrz    A    G        0      0        2 
   9   chr9_74550087     ZBoe    A    G        0      0        2 
   9   chr9_74550087     ZGre    A    G        0      0        2 
   9   chr9_74550087     ZHar    A    G        0      0        2 
   9   chr9_74550087   Sample    A    G        0      0        2 
   9   chr9_74550974     AAsi    T    C        0      0        2 
   9   chr9_74550974     AKia    T    C        0      0        2 
   9   chr9_74550974     AOna    T    C        0      0        2 
   9   chr9_74550974     ASom    T    C        0      0        2 
   9   chr9_74550974     HCab    T    C        0      0        2 
   9   chr9_74550974     HPrz    T    C        0      0        2 
   9   chr9_74550974     ZBoe    T    C        0      0        2 
   9   chr9_74550974     ZGre    T    C        0      0        2 
   9   chr9_74550974     ZHar    T    C      0.5      1        2 
   9   chr9_74550974   Sample    T    C        0      0        2 
   9   chr9_74551161     AAsi    G    C        0      0        2 
   9   chr9_74551161     AKia    G    C        0      0        2 
   9   chr9_74551161     AOna    G    C        0      0        2 
   9   chr9_74551161     ASom    G    C        0      0        2 
   9   chr9_74551161     HCab    G    C        1      2        2 
   9   chr9_74551161     HPrz    G    C        1      2        2 
   9   chr9_74551161     ZBoe    G    C        0      0        2 
   9   chr9_74551161     ZGre    G    C        0      0        2 
   9   chr9_74551161     ZHar    G    C        0      0        2 
   9   chr9_74551161   Sample    G    C        1      2        2 
   9   chr9_74554187     AAsi    C    T        0      0        2 
   9   chr9_74554187     AKia    C    T        0      0        2 
   9   chr9_74554187     AOna    C    T        1      2        2 
   9   chr9_74554187     ASom    C    T        0      0        2 
   9   chr9_74554187     HCab    C    T        0      0        2 
   9   chr9_74554187     HPrz    C    T        0      0        2 
   9   chr9_74554187     ZBoe    C    T        0      0        2 
   9   chr9_74554187     ZGre    C    T        0      0        2 
   9   chr9_74554187     ZHar    C    T        0      0        2 
   9   chr9_74554187   Sample    C    T        0      0        2 
   9   chr9_74561367     AAsi    T    C        0      0        2 
   9   chr9_74561367     AKia    T    C        0      0        2 
   9   chr9_74561367     AOna    T    C        0      0        2 
   9   chr9_74561367     ASom    T    C        0      0        2 
   9   chr9_74561367     HCab    T    C        0      0        2 
   9   chr9_74561367     HPrz    T    C        0      0        2 
   9   chr9_74561367     ZBoe    T    C      0.5      1        2 
   9   chr9_74561367     ZGre    T    C        0      0        2 
   9   chr9_74561367     ZHar    T    C        0      0        2 
   9   chr9_74561367   Sample    T    C        0      0        2 
   9   chr9_74573098     AAsi    T    G        0      0        2 
   9   chr9_74573098     AKia    T    G        0      0        2 
   9   chr9_74573098     AOna    T    G        0      0        2 
   9   chr9_74573098     ASom    T    G        0      0        2 
   9   chr9_74573098     HCab    T    G        0      0        2 
   9   chr9_74573098     HPrz    T    G        0      0        2 
   9   chr9_74573098     ZBoe    T    G      0.5      1        2 
   9   chr9_74573098     ZGre    T    G        0      0        2 
   9   chr9_74573098     ZHar    T    G        0      0        2 
   9   chr9_74573098   Sample    T    G        0      0        2 
   9   chr9_74583903     AAsi    C    G        0      0        2 
   9   chr9_74583903     AKia    C    G        0      0        2 
   9   chr9_74583903     AOna    C    G        0      0        2 
   9   chr9_74583903     ASom    C    G        0      0        2 
   9   chr9_74583903     HCab    C    G        1      2        2 
   9   chr9_74583903     HPrz    C    G        1      2        2 
   9   chr9_74583903     ZBoe    C    G        0      0        2 
   9   chr9_74583903     ZGre    C    G        0      0        2 
   9   chr9_74583903     ZHar    C    G        0      0        2 
   9   chr9_74583903   Sample    C    G        1      2        2 
   9   chr9_74583911     AAsi    A    G        0      0        2 
   9   chr9_74583911     AKia    A    G        1      2        2 
   9   chr9_74583911     AOna    A    G        1      2        2 
   9   chr9_74583911     ASom    A    G        0      0        2 
   9   chr9_74583911     HCab    A    G        0      0        2 
   9   chr9_74583911     HPrz    A    G        0      0        2 
   9   chr9_74583911     ZBoe    A    G        0      0        2 
   9   chr9_74583911     ZGre    A    G        0      0        2 
   9   chr9_74583911     ZHar    A    G        0      0        2 
   9   chr9_74583911   Sample    A    G        0      0        2 
   9   chr9_74585174     AAsi    C    T        0      0        2 
   9   chr9_74585174     AKia    C    T        0      0        2 
   9   chr9_74585174     AOna    C    T        0      0        2 
   9   chr9_74585174     ASom    C    T        0      0        2 
   9   chr9_74585174     HCab    C    T        1      2        2 
   9   chr9_74585174     HPrz    C    T        1      2        2 
   9   chr9_74585174     ZBoe    C    T        0      0        2 
   9   chr9_74585174     ZGre    C    T        0      0        2 
   9   chr9_74585174     ZHar    C    T        0      0        2 
   9   chr9_74585174   Sample    C    T        1      2        2 
   9   chr9_74585316     AAsi    T    C        0      0        2 
   9   chr9_74585316     AKia    T    C        0      0        2 
   9   chr9_74585316     AOna    T    C        0      0        2 
   9   chr9_74585316     ASom    T    C        0      0        2 
   9   chr9_74585316     HCab    T    C      0.5      1        2 
   9   chr9_74585316     HPrz    T    C        0      0        2 
   9   chr9_74585316     ZBoe    T    C        0      0        2 
   9   chr9_74585316     ZGre    T    C        0      0        2 
   9   chr9_74585316     ZHar    T    C        0      0        2 
   9   chr9_74585316   Sample    T    C        0      0        2 
   9   chr9_74590056     AAsi    C    A        0      0        2 
   9   chr9_74590056     AKia    C    A        0      0        2 
   9   chr9_74590056     AOna    C    A        0      0        2 
   9   chr9_74590056     ASom    C    A        0      0        2 
   9   chr9_74590056     HCab    C    A        0      0        2 
   9   chr9_74590056     HPrz    C    A        0      0        2 
   9   chr9_74590056     ZBoe    C    A        0      0        2 
   9   chr9_74590056     ZGre    C    A        0      0        2 
   9   chr9_74590056     ZHar    C    A        1      2        2 
   9   chr9_74590056   Sample    C    A        0      0        2 
   9   chr9_74595150     AAsi    T    C        0      0        2 
   9   chr9_74595150     AKia    T    C        0      0        2 
   9   chr9_74595150     AOna    T    C        0      0        2 
   9   chr9_74595150     ASom    T    C        0      0        2 
   9   chr9_74595150     HCab    T    C        1      2        2 
   9   chr9_74595150     HPrz    T    C        1      2        2 
   9   chr9_74595150     ZBoe    T    C        0      0        2 
   9   chr9_74595150     ZGre    T    C        0      0        2 
   9   chr9_74595150     ZHar    T    C        0      0        2 
   9   chr9_74595150   Sample    T    C        1      2        2 
   9   chr9_74608566     AAsi    T    G        0      0        2 
   9   chr9_74608566     AKia    T    G        0      0        2 
   9   chr9_74608566     AOna    T    G        0      0        2 
   9   chr9_74608566     ASom    T    G      0.5      1        2 
   9   chr9_74608566     HCab    T    G        0      0        2 
   9   chr9_74608566     HPrz    T    G        0      0        2 
   9   chr9_74608566     ZBoe    T    G        0      0        2 
   9   chr9_74608566     ZGre    T    G        0      0        2 
   9   chr9_74608566     ZHar    T    G        0      0        2 
   9   chr9_74608566   Sample    T    G        0      0        2 
   9   chr9_74609424     AAsi    A    G      0.5      1        2 
   9   chr9_74609424     AKia    A    G        0      0        2 
   9   chr9_74609424     AOna    A    G        0      0        2 
   9   chr9_74609424     ASom    A    G      0.5      1        2 
   9   chr9_74609424     HCab    A    G        0      0        2 
   9   chr9_74609424     HPrz    A    G        0      0        2 
   9   chr9_74609424     ZBoe    A    G        0      0        2 
   9   chr9_74609424     ZGre    A    G        0      0        2 
   9   chr9_74609424     ZHar    A    G        0      0        2 
   9   chr9_74609424   Sample    A    G        0      0        2 
   9   chr9_74609742     AAsi    T    C      0.5      1        2 
   9   chr9_74609742     AKia    T    C        0      0        2 
   9   chr9_74609742     AOna    T    C        0      0        2 
   9   chr9_74609742     ASom    T    C      0.5      1        2 
   9   chr9_74609742     HCab    T    C        0      0        2 
   9   chr9_74609742     HPrz    T    C        0      0        2 
   9   chr9_74609742     ZBoe    T    C        0      0        2 
   9   chr9_74609742     ZGre    T    C        0      0        2 
   9   chr9_74609742     ZHar    T    C        0      0        2 
   9   chr9_74609742   Sample    T    C        0      0        2 
   9   chr9_74613017     AAsi    C    T        0      0        2 
   9   chr9_74613017     AKia    C    T        0      0        2 
   9   chr9_74613017     AOna    C    T        0      0        2 
   9   chr9_74613017     ASom    C    T        0      0        2 
   9   chr9_74613017     HCab    C    T        0      0        2 
   9   chr9_74613017     HPrz    C    T        0      0        2 
   9   chr9_74613017     ZBoe    C    T        0      0        2 
   9   chr9_74613017     ZGre    C    T      0.5      1        2 
   9   chr9_74613017     ZHar    C    T        0      0        2 
   9   chr9_74613017   Sample    C    T        0      0        2 
   9   chr9_74617519     AAsi    C    T      0.5      1        2 
   9   chr9_74617519     AKia    C    T        0      0        2 
   9   chr9_74617519     AOna    C    T        0      0        2 
   9   chr9_74617519     ASom    C    T        0      0        2 
   9   chr9_74617519     HCab    C    T        0      0        2 
   9   chr9_74617519     HPrz    C    T        0      0        2 
   9   chr9_74617519     ZBoe    C    T        0      0        2 
   9   chr9_74617519     ZGre    C    T        0      0        2 
   9   chr9_74617519     ZHar    C    T        0      0        2 
   9   chr9_74617519   Sample    C    T        0      0        2 
   9   chr9_74618048     AAsi    G    A        0      0        2 
   9   chr9_74618048     AKia    G    A        0      0        2 
   9   chr9_74618048     AOna    G    A        0      0        2 
   9   chr9_74618048     ASom    G    A        0      0        2 
   9   chr9_74618048     HCab    G    A        0      0        2 
   9   chr9_74618048     HPrz    G    A        0      0        2 
   9   chr9_74618048     ZBoe    G    A        0      0        2 
   9   chr9_74618048     ZGre    G    A      0.5      1        2 
   9   chr9_74618048     ZHar    G    A        0      0        2 
   9   chr9_74618048   Sample    G    A        0      0        2 
   9   chr9_74630706     AAsi    A    G        0      0        2 
   9   chr9_74630706     AKia    A    G        0      0        2 
   9   chr9_74630706     AOna    A    G        0      0        2 
   9   chr9_74630706     ASom    A    G        0      0        2 
   9   chr9_74630706     HCab    A    G        0      0        2 
   9   chr9_74630706     HPrz    A    G        0      0        2 
   9   chr9_74630706     ZBoe    A    G      0.5      1        2 
   9   chr9_74630706     ZGre    A    G        0      0        2 
   9   chr9_74630706     ZHar    A    G        0      0        2 
   9   chr9_74630706   Sample    A    G        0      0        2 
   9   chr9_74631699     AAsi    C    T        0      0        2 
   9   chr9_74631699     AKia    C    T        1      2        2 
   9   chr9_74631699     AOna    C    T        0      0        2 
   9   chr9_74631699     ASom    C    T        0      0        2 
   9   chr9_74631699     HCab    C    T        0      0        2 
   9   chr9_74631699     HPrz    C    T        0      0        2 
   9   chr9_74631699     ZBoe    C    T        0      0        2 
   9   chr9_74631699     ZGre    C    T        0      0        2 
   9   chr9_74631699     ZHar    C    T        0      0        2 
   9   chr9_74631699   Sample    C    T        0      0        2 
   9   chr9_74633137     AAsi    T    C        0      0        2 
   9   chr9_74633137     AKia    T    C        0      0        2 
   9   chr9_74633137     AOna    T    C        0      0        2 
   9   chr9_74633137     ASom    T    C        0      0        2 
   9   chr9_74633137     HCab    T    C        1      2        2 
   9   chr9_74633137     HPrz    T    C        1      2        2 
   9   chr9_74633137     ZBoe    T    C        0      0        2 
   9   chr9_74633137     ZGre    T    C        0      0        2 
   9   chr9_74633137     ZHar    T    C        0      0        2 
   9   chr9_74633137   Sample    T    C        1      2        2 
   9   chr9_74638153     AAsi    C    T        0      0        2 
   9   chr9_74638153     AKia    C    T        0      0        2 
   9   chr9_74638153     AOna    C    T        0      0        2 
   9   chr9_74638153     ASom    C    T        0      0        2 
   9   chr9_74638153     HCab    C    T        1      2        2 
   9   chr9_74638153     HPrz    C    T        1      2        2 
   9   chr9_74638153     ZBoe    C    T        0      0        2 
   9   chr9_74638153     ZGre    C    T        0      0        2 
   9   chr9_74638153     ZHar    C    T        0      0        2 
   9   chr9_74638153   Sample    C    T        1      2        2 
   9   chr9_74640511     AAsi    G    A        0      0        2 
   9   chr9_74640511     AKia    G    A        0      0        2 
   9   chr9_74640511     AOna    G    A        0      0        2 
   9   chr9_74640511     ASom    G    A        0      0        2 
   9   chr9_74640511     HCab    G    A      0.5      1        2 
   9   chr9_74640511     HPrz    G    A        0      0        2 
   9   chr9_74640511     ZBoe    G    A        0      0        2 
   9   chr9_74640511     ZGre    G    A        0      0        2 
   9   chr9_74640511     ZHar    G    A        0      0        2 
   9   chr9_74640511   Sample    G    A        0      0        2 
   9   chr9_74642766     AAsi    A    G        0      0        2 
   9   chr9_74642766     AKia    A    G        0      0        2 
   9   chr9_74642766     AOna    A    G        0      0        2 
   9   chr9_74642766     ASom    A    G        0      0        2 
   9   chr9_74642766     HCab    A    G        0      0        2 
   9   chr9_74642766     HPrz    A    G        0      0        2 
   9   chr9_74642766     ZBoe    A    G      0.5      1        2 
   9   chr9_74642766     ZGre    A    G        0      0        2 
   9   chr9_74642766     ZHar    A    G        0      0        2 
   9   chr9_74642766   Sample    A    G        0      0        2 
   9   chr9_74649497     AAsi    A    G        0      0        2 
   9   chr9_74649497     AKia    A    G        0      0        2 
   9   chr9_74649497     AOna    A    G        0      0        2 
   9   chr9_74649497     ASom    A    G        0      0        2 
   9   chr9_74649497     HCab    A    G        0      0        2 
   9   chr9_74649497     HPrz    A    G        0      0        2 
   9   chr9_74649497     ZBoe    A    G        0      0        2 
   9   chr9_74649497     ZGre    A    G        0      0        2 
   9   chr9_74649497     ZHar    A    G        1      2        2 
   9   chr9_74649497   Sample    A    G        0      0        2 
   9   chr9_74652086     AAsi    T    A        0      0        2 
   9   chr9_74652086     AKia    T    A        1      2        2 
   9   chr9_74652086     AOna    T    A      0.5      1        2 
   9   chr9_74652086     ASom    T    A        0      0        2 
   9   chr9_74652086     HCab    T    A        0      0        2 
   9   chr9_74652086     HPrz    T    A        0      0        2 
   9   chr9_74652086     ZBoe    T    A        0      0        2 
   9   chr9_74652086     ZGre    T    A        0      0        2 
   9   chr9_74652086     ZHar    T    A        0      0        2 
   9   chr9_74652086   Sample    T    A        0      0        2 
   9   chr9_74654724     AAsi    T    C        0      0        2 
   9   chr9_74654724     AKia    T    C        0      0        2 
   9   chr9_74654724     AOna    T    C        0      0        2 
   9   chr9_74654724     ASom    T    C        0      0        2 
   9   chr9_74654724     HCab    T    C        1      2        2 
   9   chr9_74654724     HPrz    T    C        1      2        2 
   9   chr9_74654724     ZBoe    T    C        0      0        2 
   9   chr9_74654724     ZGre    T    C        0      0        2 
   9   chr9_74654724     ZHar    T    C        0      0        2 
   9   chr9_74654724   Sample    T    C        1      2        2 
   9   chr9_74659913     AAsi    T    A        0      0        2 
   9   chr9_74659913     AKia    T    A        0      0        2 
   9   chr9_74659913     AOna    T    A        0      0        2 
   9   chr9_74659913     ASom    T    A        0      0        2 
   9   chr9_74659913     HCab    T    A        0      0        2 
   9   chr9_74659913     HPrz    T    A        0      0        2 
   9   chr9_74659913     ZBoe    T    A      0.5      1        2 
   9   chr9_74659913     ZGre    T    A        0      0        2 
   9   chr9_74659913     ZHar    T    A        0      0        2 
   9   chr9_74659913   Sample    T    A        0      0        2 
   9   chr9_74666183     AAsi    G    A        0      0        2 
   9   chr9_74666183     AKia    G    A        0      0        2 
   9   chr9_74666183     AOna    G    A        0      0        2 
   9   chr9_74666183     ASom    G    A        0      0        2 
   9   chr9_74666183     HCab    G    A        0      0        2 
   9   chr9_74666183     HPrz    G    A        0      0        2 
   9   chr9_74666183     ZBoe    G    A        0      0        2 
   9   chr9_74666183     ZGre    G    A        1      2        2 
   9   chr9_74666183     ZHar    G    A        0      0        2 
   9   chr9_74666183   Sample    G    A        0      0        2 
   9   chr9_74672667     AAsi    A    C        0      0        2 
   9   chr9_74672667     AKia    A    C        0      0        2 
   9   chr9_74672667     AOna    A    C      0.5      1        2 
   9   chr9_74672667     ASom    A    C        0      0        2 
   9   chr9_74672667     HCab    A    C        0      0        2 
   9   chr9_74672667     HPrz    A    C        0      0        2 
   9   chr9_74672667     ZBoe    A    C        0      0        2 
   9   chr9_74672667     ZGre    A    C        0      0        2 
   9   chr9_74672667     ZHar    A    C        0      0        2 
   9   chr9_74672667   Sample    A    C        0      0        2 
   9   chr9_74681070     AAsi    T    C        0      0        2 
   9   chr9_74681070     AKia    T    C        0      0        2 
   9   chr9_74681070     AOna    T    C        0      0        2 
   9   chr9_74681070     ASom    T    C        0      0        2 
   9   chr9_74681070     HCab    T    C        0      0        2 
   9   chr9_74681070     HPrz    T    C        0      0        2 
   9   chr9_74681070     ZBoe    T    C        1      2        2 
   9   chr9_74681070     ZGre    T    C        0      0        2 
   9   chr9_74681070     ZHar    T    C        0      0        2 
   9   chr9_74681070   Sample    T    C        0      0        2 
   9   chr9_74684550     AAsi    T    C      0.5      1        2 
   9   chr9_74684550     AKia    T    C        0      0        2 
   9   chr9_74684550     AOna    T    C        0      0        2 
   9   chr9_74684550     ASom    T    C      0.5      1        2 
   9   chr9_74684550     HCab    T    C        0      0        2 
   9   chr9_74684550     HPrz    T    C        0      0        2 
   9   chr9_74684550     ZBoe    T    C        0      0        2 
   9   chr9_74684550     ZGre    T    C        0      0        2 
   9   chr9_74684550     ZHar    T    C        0      0        2 
   9   chr9_74684550   Sample    T    C        0      0        2 
   9   chr9_74686402     AAsi    T    C        0      0        2 
   9   chr9_74686402     AKia    T    C        0      0        2 
   9   chr9_74686402     AOna    T    C        0      0        2 
   9   chr9_74686402     ASom    T    C        0      0        2 
   9   chr9_74686402     HCab    T    C        0      0        2 
   9   chr9_74686402     HPrz    T    C        0      0        2 
   9   chr9_74686402     ZBoe    T    C        0      0        2 
   9   chr9_74686402     ZGre    T    C        1      2        2 
   9   chr9_74686402     ZHar    T    C        0      0        2 
   9   chr9_74686402   Sample    T    C        0      0        2 
   9   chr9_74690947     AAsi    T    G        0      0        2 
   9   chr9_74690947     AKia    T    G        0      0        2 
   9   chr9_74690947     AOna    T    G        0      0        2 
   9   chr9_74690947     ASom    T    G        0      0        2 
   9   chr9_74690947     HCab    T    G        1      2        2 
   9   chr9_74690947     HPrz    T    G        1      2        2 
   9   chr9_74690947     ZBoe    T    G        0      0        2 
   9   chr9_74690947     ZGre    T    G        0      0        2 
   9   chr9_74690947     ZHar    T    G        0      0        2 
   9   chr9_74690947   Sample    T    G        1      2        2 
   9   chr9_74698094     AAsi    C    A        0      0        2 
   9   chr9_74698094     AKia    C    A        0      0        2 
   9   chr9_74698094     AOna    C    A        0      0        2 
   9   chr9_74698094     ASom    C    A        0      0        2 
   9   chr9_74698094     HCab    C    A        1      2        2 
   9   chr9_74698094     HPrz    C    A        1      2        2 
   9   chr9_74698094     ZBoe    C    A      0.5      1        2 
   9   chr9_74698094     ZGre    C    A        0      0        2 
   9   chr9_74698094     ZHar    C    A        0      0        2 
   9   chr9_74698094   Sample    C    A        1      2        2 
   9   chr9_74700068     AAsi    C    A        0      0        2 
   9   chr9_74700068     AKia    C    A        0      0        2 
   9   chr9_74700068     AOna    C    A        0      0        2 
   9   chr9_74700068     ASom    C    A        0      0        2 
   9   chr9_74700068     HCab    C    A        0      0        2 
   9   chr9_74700068     HPrz    C    A        0      0        2 
   9   chr9_74700068     ZBoe    C    A        0      0        2 
   9   chr9_74700068     ZGre    C    A        1      2        2 
   9   chr9_74700068     ZHar    C    A        0      0        2 
   9   chr9_74700068   Sample    C    A        0      0        2 
   9   chr9_74700570     AAsi    G    A        0      0        2 
   9   chr9_74700570     AKia    G    A        0      0        2 
   9   chr9_74700570     AOna    G    A        0      0        2 
   9   chr9_74700570     ASom    G    A        0      0        2 
   9   chr9_74700570     HCab    G    A        0      0        2 
   9   chr9_74700570     HPrz    G    A        0      0        2 
   9   chr9_74700570     ZBoe    G    A        0      0        2 
   9   chr9_74700570     ZGre    G    A        0      0        2 
   9   chr9_74700570     ZHar    G    A      0.5      1        2 
   9   chr9_74700570   Sample    G    A        0      0        2 
   9   chr9_74709214     AAsi    A    T      0.5      1        2 
   9   chr9_74709214     AKia    A    T        0      0        2 
   9   chr9_74709214     AOna    A    T        0      0        2 
   9   chr9_74709214     ASom    A    T      0.5      1        2 
   9   chr9_74709214     HCab    A    T        0      0        2 
   9   chr9_74709214     HPrz    A    T        0      0        2 
   9   chr9_74709214     ZBoe    A    T        0      0        2 
   9   chr9_74709214     ZGre    A    T        0      0        2 
   9   chr9_74709214     ZHar    A    T        0      0        2 
   9   chr9_74709214   Sample    A    T        0      0        2 
   9   chr9_74713903     AAsi    A    G        1      2        2 
   9   chr9_74713903     AKia    A    G        0      0        2 
   9   chr9_74713903     AOna    A    G        0      0        2 
   9   chr9_74713903     ASom    A    G      0.5      1        2 
   9   chr9_74713903     HCab    A    G        0      0        2 
   9   chr9_74713903     HPrz    A    G        0      0        2 
   9   chr9_74713903     ZBoe    A    G        0      0        2 
   9   chr9_74713903     ZGre    A    G        0      0        2 
   9   chr9_74713903     ZHar    A    G        0      0        2 
   9   chr9_74713903   Sample    A    G        0      0        2 
   9   chr9_74730867     AAsi    A    G        0      0        2 
   9   chr9_74730867     AKia    A    G      0.5      1        2 
   9   chr9_74730867     AOna    A    G      0.5      1        2 
   9   chr9_74730867     ASom    A    G        0      0        2 
   9   chr9_74730867     HCab    A    G        1      2        2 
   9   chr9_74730867     HPrz    A    G        1      2        2 
   9   chr9_74730867     ZBoe    A    G        0      0        2 
   9   chr9_74730867     ZGre    A    G        0      0        2 
   9   chr9_74730867     ZHar    A    G        0      0        2 
   9   chr9_74730867   Sample    A    G        1      2        2 
   9   chr9_74733488     AAsi    A    G        0      0        2 
   9   chr9_74733488     AKia    A    G        0      0        2 
   9   chr9_74733488     AOna    A    G        0      0        2 
   9   chr9_74733488     ASom    A    G        0      0        2 
   9   chr9_74733488     HCab    A    G        0      0        2 
   9   chr9_74733488     HPrz    A    G        0      0        2 
   9   chr9_74733488     ZBoe    A    G        0      0        2 
   9   chr9_74733488     ZGre    A    G        0      0        2 
   9   chr9_74733488     ZHar    A    G      0.5      1        2 
   9   chr9_74733488   Sample    A    G        0      0        2 
   9   chr9_74733528     AAsi    A    G        0      0        2 
   9   chr9_74733528     AKia    A    G      0.5      1        2 
   9   chr9_74733528     AOna    A    G        0      0        2 
   9   chr9_74733528     ASom    A    G        0      0        2 
   9   chr9_74733528     HCab    A    G        0      0        2 
   9   chr9_74733528     HPrz    A    G        0      0        2 
   9   chr9_74733528     ZBoe    A    G        0      0        2 
   9   chr9_74733528     ZGre    A    G        0      0        2 
   9   chr9_74733528     ZHar    A    G        0      0        2 
   9   chr9_74733528   Sample    A    G        0      0        2 
   9   chr9_74736840     AAsi    A    C        0      0        2 
   9   chr9_74736840     AKia    A    C        0      0        2 
   9   chr9_74736840     AOna    A    C        0      0        2 
   9   chr9_74736840     ASom    A    C        0      0        2 
   9   chr9_74736840     HCab    A    C        0      0        2 
   9   chr9_74736840     HPrz    A    C        0      0        2 
   9   chr9_74736840     ZBoe    A    C        1      2        2 
   9   chr9_74736840     ZGre    A    C        0      0        2 
   9   chr9_74736840     ZHar    A    C        0      0        2 
   9   chr9_74736840   Sample    A    C        0      0        2 
   9   chr9_74743071     AAsi    T    C        0      0        2 
   9   chr9_74743071     AKia    T    C      0.5      1        2 
   9   chr9_74743071     AOna    T    C        0      0        2 
   9   chr9_74743071     ASom    T    C        0      0        2 
   9   chr9_74743071     HCab    T    C        0      0        2 
   9   chr9_74743071     HPrz    T    C        0      0        2 
   9   chr9_74743071     ZBoe    T    C        0      0        2 
   9   chr9_74743071     ZGre    T    C        0      0        2 
   9   chr9_74743071     ZHar    T    C        0      0        2 
   9   chr9_74743071   Sample    T    C        0      0        2 
   9   chr9_74745397     AAsi    A    G        0      0        2 
   9   chr9_74745397     AKia    A    G        0      0        2 
   9   chr9_74745397     AOna    A    G        0      0        2 
   9   chr9_74745397     ASom    A    G        0      0        2 
   9   chr9_74745397     HCab    A    G        0      0        2 
   9   chr9_74745397     HPrz    A    G        0      0        2 
   9   chr9_74745397     ZBoe    A    G        1      2        2 
   9   chr9_74745397     ZGre    A    G        0      0        2 
   9   chr9_74745397     ZHar    A    G        0      0        2 
   9   chr9_74745397   Sample    A    G        0      0        2 
   9   chr9_74747896     AAsi    T    C        0      0        2 
   9   chr9_74747896     AKia    T    C        0      0        2 
   9   chr9_74747896     AOna    T    C        0      0        2 
   9   chr9_74747896     ASom    T    C        0      0        2 
   9   chr9_74747896     HCab    T    C        0      0        2 
   9   chr9_74747896     HPrz    T    C        0      0        2 
   9   chr9_74747896     ZBoe    T    C        0      0        2 
   9   chr9_74747896     ZGre    T    C        0      0        2 
   9   chr9_74747896     ZHar    T    C        1      2        2 
   9   chr9_74747896   Sample    T    C        0      0        2 
   9   chr9_74749739     AAsi    A    C        0      0        2 
   9   chr9_74749739     AKia    A    C        0      0        2 
   9   chr9_74749739     AOna    A    C        0      0        2 
   9   chr9_74749739     ASom    A    C        0      0        2 
   9   chr9_74749739     HCab    A    C        1      2        2 
   9   chr9_74749739     HPrz    A    C        1      2        2 
   9   chr9_74749739     ZBoe    A    C        0      0        2 
   9   chr9_74749739     ZGre    A    C        0      0        2 
   9   chr9_74749739     ZHar    A    C        0      0        2 
   9   chr9_74749739   Sample    A    C        1      2        2 
   9   chr9_74750722     AAsi    G    A        0      0        2 
   9   chr9_74750722     AKia    G    A        0      0        2 
   9   chr9_74750722     AOna    G    A        0      0        2 
   9   chr9_74750722     ASom    G    A        0      0        2 
   9   chr9_74750722     HCab    G    A        1      2        2 
   9   chr9_74750722     HPrz    G    A        1      2        2 
   9   chr9_74750722     ZBoe    G    A        0      0        2 
   9   chr9_74750722     ZGre    G    A        0      0        2 
   9   chr9_74750722     ZHar    G    A        0      0        2 
   9   chr9_74750722   Sample    G    A        1      2        2 
   9   chr9_74755659     AAsi    G    A        0      0        2 
   9   chr9_74755659     AKia    G    A        0      0        2 
   9   chr9_74755659     AOna    G    A        0      0        2 
   9   chr9_74755659     ASom    G    A        0      0        2 
   9   chr9_74755659     HCab    G    A        1      2        2 
   9   chr9_74755659     HPrz    G    A        1      2        2 
   9   chr9_74755659     ZBoe    G    A        0      0        2 
   9   chr9_74755659     ZGre    G    A        0      0        2 
   9   chr9_74755659     ZHar    G    A        0      0        2 
   9   chr9_74755659   Sample    G    A        1      2        2 
   9   chr9_74756506     AAsi    T    C        0      0        2 
   9   chr9_74756506     AKia    T    C      0.5      1        2 
   9   chr9_74756506     AOna    T    C      0.5      1        2 
   9   chr9_74756506     ASom    T    C        0      0        2 
   9   chr9_74756506     HCab    T    C        0      0        2 
   9   chr9_74756506     HPrz    T    C        0      0        2 
   9   chr9_74756506     ZBoe    T    C        0      0        2 
   9   chr9_74756506     ZGre    T    C        0      0        2 
   9   chr9_74756506     ZHar    T    C        0      0        2 
   9   chr9_74756506   Sample    T    C        0      0        2 
   9   chr9_74761730     AAsi    T    C        0      0        2 
   9   chr9_74761730     AKia    T    C        0      0        2 
   9   chr9_74761730     AOna    T    C        0      0        2 
   9   chr9_74761730     ASom    T    C        0      0        2 
   9   chr9_74761730     HCab    T    C        0      0        2 
   9   chr9_74761730     HPrz    T    C        0      0        2 
   9   chr9_74761730     ZBoe    T    C      0.5      1        2 
   9   chr9_74761730     ZGre    T    C        0      0        2 
   9   chr9_74761730     ZHar    T    C        0      0        2 
   9   chr9_74761730   Sample    T    C        0      0        2 
   9   chr9_74768539     AAsi    G    A        0      0        2 
   9   chr9_74768539     AKia    G    A        0      0        2 
   9   chr9_74768539     AOna    G    A        0      0        2 
   9   chr9_74768539     ASom    G    A        0      0        2 
   9   chr9_74768539     HCab    G    A        0      0        2 
   9   chr9_74768539     HPrz    G    A        1      2        2 
   9   chr9_74768539     ZBoe    G    A        0      0        2 
   9   chr9_74768539     ZGre    G    A        0      0        2 
   9   chr9_74768539     ZHar    G    A        0      0        2 
   9   chr9_74768539   Sample    G    A        0      0        2 
   9   chr9_74772264     AAsi    A    G      0.5      1        2 
   9   chr9_74772264     AKia    A    G        0      0        2 
   9   chr9_74772264     AOna    A    G        0      0        2 
   9   chr9_74772264     ASom    A    G        0      0        2 
   9   chr9_74772264     HCab    A    G        0      0        2 
   9   chr9_74772264     HPrz    A    G        0      0        2 
   9   chr9_74772264     ZBoe    A    G        0      0        2 
   9   chr9_74772264     ZGre    A    G        0      0        2 
   9   chr9_74772264     ZHar    A    G        0      0        2 
   9   chr9_74772264   Sample    A    G        0      0        2 
   9   chr9_74774962     AAsi    A    C        0      0        2 
   9   chr9_74774962     AKia    A    C        0      0        2 
   9   chr9_74774962     AOna    A    C        0      0        2 
   9   chr9_74774962     ASom    A    C        0      0        2 
   9   chr9_74774962     HCab    A    C        0      0        2 
   9   chr9_74774962     HPrz    A    C        1      2        2 
   9   chr9_74774962     ZBoe    A    C        0      0        2 
   9   chr9_74774962     ZGre    A    C        0      0        2 
   9   chr9_74774962     ZHar    A    C        0      0        2 
   9   chr9_74774962   Sample    A    C        0      0        2 
   9   chr9_74775608     AAsi    T    C        0      0        2 
   9   chr9_74775608     AKia    T    C      0.5      1        2 
   9   chr9_74775608     AOna    T    C        0      0        2 
   9   chr9_74775608     ASom    T    C        0      0        2 
   9   chr9_74775608     HCab    T    C        0      0        2 
   9   chr9_74775608     HPrz    T    C        0      0        2 
   9   chr9_74775608     ZBoe    T    C        0      0        2 
   9   chr9_74775608     ZGre    T    C        0      0        2 
   9   chr9_74775608     ZHar    T    C        0      0        2 
   9   chr9_74775608   Sample    T    C        0      0        2 
   9   chr9_74779313     AAsi    C    G        0      0        2 
   9   chr9_74779313     AKia    C    G        0      0        2 
   9   chr9_74779313     AOna    C    G        0      0        2 
   9   chr9_74779313     ASom    C    G        0      0        2 
   9   chr9_74779313     HCab    C    G        0      0        2 
   9   chr9_74779313     HPrz    C    G        0      0        2 
   9   chr9_74779313     ZBoe    C    G        0      0        2 
   9   chr9_74779313     ZGre    C    G      0.5      1        2 
   9   chr9_74779313     ZHar    C    G        0      0        2 
   9   chr9_74779313   Sample    C    G        0      0        2 
   9   chr9_74783164     AAsi    A    G        0      0        2 
   9   chr9_74783164     AKia    A    G        0      0        2 
   9   chr9_74783164     AOna    A    G        0      0        2 
   9   chr9_74783164     ASom    A    G        0      0        2 
   9   chr9_74783164     HCab    A    G        1      2        2 
   9   chr9_74783164     HPrz    A    G        1      2        2 
   9   chr9_74783164     ZBoe    A    G        0      0        2 
   9   chr9_74783164     ZGre    A    G        0      0        2 
   9   chr9_74783164     ZHar    A    G        0      0        2 
   9   chr9_74783164   Sample    A    G        1      2        2 
   9   chr9_74788991     AAsi    A    G        0      0        2 
   9   chr9_74788991     AKia    A    G        0      0        2 
   9   chr9_74788991     AOna    A    G      0.5      1        2 
   9   chr9_74788991     ASom    A    G        0      0        2 
   9   chr9_74788991     HCab    A    G        0      0        2 
   9   chr9_74788991     HPrz    A    G        0      0        2 
   9   chr9_74788991     ZBoe    A    G        0      0        2 
   9   chr9_74788991     ZGre    A    G        0      0        2 
   9   chr9_74788991     ZHar    A    G        0      0        2 
   9   chr9_74788991   Sample    A    G        0      0        2 
   9   chr9_74792140     AAsi    C    A        0      0        2 
   9   chr9_74792140     AKia    C    A        0      0        2 
   9   chr9_74792140     AOna    C    A        0      0        2 
   9   chr9_74792140     ASom    C    A        0      0        2 
   9   chr9_74792140     HCab    C    A        0      0        2 
   9   chr9_74792140     HPrz    C    A        0      0        2 
   9   chr9_74792140     ZBoe    C    A        0      0        2 
   9   chr9_74792140     ZGre    C    A        0      0        2 
   9   chr9_74792140     ZHar    C    A        1      2        2 
   9   chr9_74792140   Sample    C    A        0      0        2 
   9   chr9_74793952     AAsi    C    T        0      0        2 
   9   chr9_74793952     AKia    C    T        0      0        2 
   9   chr9_74793952     AOna    C    T        0      0        2 
   9   chr9_74793952     ASom    C    T        0      0        2 
   9   chr9_74793952     HCab    C    T        1      2        2 
   9   chr9_74793952     HPrz    C    T        0      0        2 
   9   chr9_74793952     ZBoe    C    T        0      0        2 
   9   chr9_74793952     ZGre    C    T        0      0        2 
   9   chr9_74793952     ZHar    C    T        0      0        2 
   9   chr9_74793952   Sample    C    T        1      2        2 
   9   chr9_74797658     AAsi    T    C        0      0        2 
   9   chr9_74797658     AKia    T    C        0      0        2 
   9   chr9_74797658     AOna    T    C        0      0        2 
   9   chr9_74797658     ASom    T    C        0      0        2 
   9   chr9_74797658     HCab    T    C        1      2        2 
   9   chr9_74797658     HPrz    T    C        0      0        2 
   9   chr9_74797658     ZBoe    T    C        0      0        2 
   9   chr9_74797658     ZGre    T    C        0      0        2 
   9   chr9_74797658     ZHar    T    C        0      0        2 
   9   chr9_74797658   Sample    T    C        1      2        2 
   9   chr9_74812141     AAsi    A    G        0      0        2 
   9   chr9_74812141     AKia    A    G        0      0        2 
   9   chr9_74812141     AOna    A    G        0      0        2 
   9   chr9_74812141     ASom    A    G        0      0        2 
   9   chr9_74812141     HCab    A    G        1      2        2 
   9   chr9_74812141     HPrz    A    G        1      2        2 
   9   chr9_74812141     ZBoe    A    G        0      0        2 
   9   chr9_74812141     ZGre    A    G        0      0        2 
   9   chr9_74812141     ZHar    A    G        0      0        2 
   9   chr9_74812141   Sample    A    G        1      2        2 
   9   chr9_74814546     AAsi    C    T        0      0        2 
   9   chr9_74814546     AKia    C    T        0      0        2 
   9   chr9_74814546     AOna    C    T        0      0        2 
   9   chr9_74814546     ASom    C    T        0      0        2 
   9   chr9_74814546     HCab    C    T        1      2        2 
   9   chr9_74814546     HPrz    C    T        0      0        2 
   9   chr9_74814546     ZBoe    C    T        0      0        2 
   9   chr9_74814546     ZGre    C    T        0      0        2 
   9   chr9_74814546     ZHar    C    T        0      0        2 
   9   chr9_74814546   Sample    C    T        1      2        2 
   9   chr9_74820101     AAsi    T    C        0      0        2 
   9   chr9_74820101     AKia    T    C      0.5      1        2 
   9   chr9_74820101     AOna    T    C        1      2        2 
   9   chr9_74820101     ASom    T    C        0      0        2 
   9   chr9_74820101     HCab    T    C        0      0        2 
   9   chr9_74820101     HPrz    T    C        0      0        2 
   9   chr9_74820101     ZBoe    T    C        0      0        2 
   9   chr9_74820101     ZGre    T    C        0      0        2 
   9   chr9_74820101     ZHar    T    C        0      0        2 
   9   chr9_74820101   Sample    T    C        0      0        2 
   9   chr9_74837948     AAsi    C    T        0      0        2 
   9   chr9_74837948     AKia    C    T        0      0        2 
   9   chr9_74837948     AOna    C    T        0      0        2 
   9   chr9_74837948     ASom    C    T        0      0        2 
   9   chr9_74837948     HCab    C    T        1      2        2 
   9   chr9_74837948     HPrz    C    T        1      2        2 
   9   chr9_74837948     ZBoe    C    T        0      0        2 
   9   chr9_74837948     ZGre    C    T        0      0        2 
   9   chr9_74837948     ZHar    C    T        0      0        2 
   9   chr9_74837948   Sample    C    T        1      2        2 
   9   chr9_74838920     AAsi    G    T        0      0        2 
   9   chr9_74838920     AKia    G    T        0      0        2 
   9   chr9_74838920     AOna    G    T        0      0        2 
   9   chr9_74838920     ASom    G    T        0      0        2 
   9   chr9_74838920     HCab    G    T        1      2        2 
   9   chr9_74838920     HPrz    G    T        1      2        2 
   9   chr9_74838920     ZBoe    G    T        0      0        2 
   9   chr9_74838920     ZGre    G    T        0      0        2 
   9   chr9_74838920     ZHar    G    T        0      0        2 
   9   chr9_74838920   Sample    G    T        1      2        2 
   9   chr9_74843121     AAsi    T    C        0      0        2 
   9   chr9_74843121     AKia    T    C        0      0        2 
   9   chr9_74843121     AOna    T    C      0.5      1        2 
   9   chr9_74843121     ASom    T    C        0      0        2 
   9   chr9_74843121     HCab    T    C        0      0        2 
   9   chr9_74843121     HPrz    T    C        0      0        2 
   9   chr9_74843121     ZBoe    T    C        0      0        2 
   9   chr9_74843121     ZGre    T    C        0      0        2 
   9   chr9_74843121     ZHar    T    C        0      0        2 
   9   chr9_74843121   Sample    T    C        0      0        2 
   9   chr9_74843958     AAsi    G    T        0      0        2 
   9   chr9_74843958     AKia    G    T      0.5      1        2 
   9   chr9_74843958     AOna    G    T        1      2        2 
   9   chr9_74843958     ASom    G    T        0      0        2 
   9   chr9_74843958     HCab    G    T        0      0        2 
   9   chr9_74843958     HPrz    G    T        0      0        2 
   9   chr9_74843958     ZBoe    G    T        0      0        2 
   9   chr9_74843958     ZGre    G    T        0      0        2 
   9   chr9_74843958     ZHar    G    T        0      0        2 
   9   chr9_74843958   Sample    G    T        0      0        2 
   9   chr9_74844488     AAsi    T    C        0      0        2 
   9   chr9_74844488     AKia    T    C        0      0        2 
   9   chr9_74844488     AOna    T    C        0      0        2 
   9   chr9_74844488     ASom    T    C        0      0        2 
   9   chr9_74844488     HCab    T    C        0      0        2 
   9   chr9_74844488     HPrz    T    C        0      0        2 
   9   chr9_74844488     ZBoe    T    C      0.5      1        2 
   9   chr9_74844488     ZGre    T    C        0      0        2 
   9   chr9_74844488     ZHar    T    C        0      0        2 
   9   chr9_74844488   Sample    T    C        0      0        2 
   9   chr9_74845922     AAsi    T    C        0      0        2 
   9   chr9_74845922     AKia    T    C        1      2        2 
   9   chr9_74845922     AOna    T    C        0      0        2 
   9   chr9_74845922     ASom    T    C        0      0        2 
   9   chr9_74845922     HCab    T    C        0      0        2 
   9   chr9_74845922     HPrz    T    C        0      0        2 
   9   chr9_74845922     ZBoe    T    C        0      0        2 
   9   chr9_74845922     ZGre    T    C        0      0        2 
   9   chr9_74845922     ZHar    T    C        0      0        2 
   9   chr9_74845922   Sample    T    C        0      0        2 
   9   chr9_74852465     AAsi    A    G        0      0        2 
   9   chr9_74852465     AKia    A    G        0      0        2 
   9   chr9_74852465     AOna    A    G        0      0        2 
   9   chr9_74852465     ASom    A    G        0      0        2 
   9   chr9_74852465     HCab    A    G        0      0        2 
   9   chr9_74852465     HPrz    A    G        0      0        2 
   9   chr9_74852465     ZBoe    A    G        0      0        2 
   9   chr9_74852465     ZGre    A    G      0.5      1        2 
   9   chr9_74852465     ZHar    A    G        0      0        2 
   9   chr9_74852465   Sample    A    G        0      0        2 
   9   chr9_74852953     AAsi    A    T        0      0        2 
   9   chr9_74852953     AKia    A    T        0      0        2 
   9   chr9_74852953     AOna    A    T        0      0        2 
   9   chr9_74852953     ASom    A    T        0      0        2 
   9   chr9_74852953     HCab    A    T        0      0        2 
   9   chr9_74852953     HPrz    A    T        0      0        2 
   9   chr9_74852953     ZBoe    A    T        0      0        2 
   9   chr9_74852953     ZGre    A    T      0.5      1        2 
   9   chr9_74852953     ZHar    A    T        0      0        2 
   9   chr9_74852953   Sample    A    T        0      0        2 
   9   chr9_74860611     AAsi    A    T        0      0        2 
   9   chr9_74860611     AKia    A    T        1      2        2 
   9   chr9_74860611     AOna    A    T        0      0        2 
   9   chr9_74860611     ASom    A    T        0      0        2 
   9   chr9_74860611     HCab    A    T        0      0        2 
   9   chr9_74860611     HPrz    A    T        0      0        2 
   9   chr9_74860611     ZBoe    A    T        0      0        2 
   9   chr9_74860611     ZGre    A    T        0      0        2 
   9   chr9_74860611     ZHar    A    T        0      0        2 
   9   chr9_74860611   Sample    A    T        0      0        2 
   9   chr9_74864384     AAsi    G    T        0      0        2 
   9   chr9_74864384     AKia    G    T        0      0        2 
   9   chr9_74864384     AOna    G    T      0.5      1        2 
   9   chr9_74864384     ASom    G    T        0      0        2 
   9   chr9_74864384     HCab    G    T        0      0        2 
   9   chr9_74864384     HPrz    G    T        0      0        2 
   9   chr9_74864384     ZBoe    G    T        0      0        2 
   9   chr9_74864384     ZGre    G    T        0      0        2 
   9   chr9_74864384     ZHar    G    T        0      0        2 
   9   chr9_74864384   Sample    G    T        0      0        2 
   9   chr9_74864681     AAsi    T    C        0      0        2 
   9   chr9_74864681     AKia    T    C        0      0        2 
   9   chr9_74864681     AOna    T    C        0      0        2 
   9   chr9_74864681     ASom    T    C        0      0        2 
   9   chr9_74864681     HCab    T    C        1      2        2 
   9   chr9_74864681     HPrz    T    C        1      2        2 
   9   chr9_74864681     ZBoe    T    C        0      0        2 
   9   chr9_74864681     ZGre    T    C        0      0        2 
   9   chr9_74864681     ZHar    T    C        0      0        2 
   9   chr9_74864681   Sample    T    C        1      2        2 
   9   chr9_74864696     AAsi    C    T        0      0        2 
   9   chr9_74864696     AKia    C    T        0      0        2 
   9   chr9_74864696     AOna    C    T        0      0        2 
   9   chr9_74864696     ASom    C    T      0.5      1        2 
   9   chr9_74864696     HCab    C    T        0      0        2 
   9   chr9_74864696     HPrz    C    T        0      0        2 
   9   chr9_74864696     ZBoe    C    T        0      0        2 
   9   chr9_74864696     ZGre    C    T        0      0        2 
   9   chr9_74864696     ZHar    C    T        0      0        2 
   9   chr9_74864696   Sample    C    T        0      0        2 
   9   chr9_74866629     AAsi    A    G        0      0        2 
   9   chr9_74866629     AKia    A    G        0      0        2 
   9   chr9_74866629     AOna    A    G      0.5      1        2 
   9   chr9_74866629     ASom    A    G        0      0        2 
   9   chr9_74866629     HCab    A    G        0      0        2 
   9   chr9_74866629     HPrz    A    G        0      0        2 
   9   chr9_74866629     ZBoe    A    G        0      0        2 
   9   chr9_74866629     ZGre    A    G        0      0        2 
   9   chr9_74866629     ZHar    A    G        0      0        2 
   9   chr9_74866629   Sample    A    G        0      0        2 
   9   chr9_74876907     AAsi    T    C        1      2        2 
   9   chr9_74876907     AKia    T    C        0      0        2 
   9   chr9_74876907     AOna    T    C        0      0        2 
   9   chr9_74876907     ASom    T    C        1      2        2 
   9   chr9_74876907     HCab    T    C        0      0        2 
   9   chr9_74876907     HPrz    T    C        0      0        2 
   9   chr9_74876907     ZBoe    T    C        0      0        2 
   9   chr9_74876907     ZGre    T    C        0      0        2 
   9   chr9_74876907     ZHar    T    C        0      0        2 
   9   chr9_74876907   Sample    T    C        0      0        2 
   9   chr9_74878663     AAsi    G    C        0      0        2 
   9   chr9_74878663     AKia    G    C        0      0        2 
   9   chr9_74878663     AOna    G    C        0      0        2 
   9   chr9_74878663     ASom    G    C        0      0        2 
   9   chr9_74878663     HCab    G    C        0      0        2 
   9   chr9_74878663     HPrz    G    C        0      0        2 
   9   chr9_74878663     ZBoe    G    C        0      0        2 
   9   chr9_74878663     ZGre    G    C        0      0        2 
   9   chr9_74878663     ZHar    G    C        1      2        2 
   9   chr9_74878663   Sample    G    C        0      0        2 
   9   chr9_74882078     AAsi    T    C        0      0        2 
   9   chr9_74882078     AKia    T    C        0      0        2 
   9   chr9_74882078     AOna    T    C        1      2        2 
   9   chr9_74882078     ASom    T    C        0      0        2 
   9   chr9_74882078     HCab    T    C        0      0        2 
   9   chr9_74882078     HPrz    T    C        0      0        2 
   9   chr9_74882078     ZBoe    T    C        0      0        2 
   9   chr9_74882078     ZGre    T    C        0      0        2 
   9   chr9_74882078     ZHar    T    C        0      0        2 
   9   chr9_74882078   Sample    T    C        0      0        2 
   9   chr9_74882285     AAsi    A    G        0      0        2 
   9   chr9_74882285     AKia    A    G        1      2        2 
   9   chr9_74882285     AOna    A    G        0      0        2 
   9   chr9_74882285     ASom    A    G        0      0        2 
   9   chr9_74882285     HCab    A    G        0      0        2 
   9   chr9_74882285     HPrz    A    G        0      0        2 
   9   chr9_74882285     ZBoe    A    G        0      0        2 
   9   chr9_74882285     ZGre    A    G        0      0        2 
   9   chr9_74882285     ZHar    A    G        0      0        2 
   9   chr9_74882285   Sample    A    G        0      0        2 
   9   chr9_74884824     AAsi    C    G        0      0        2 
   9   chr9_74884824     AKia    C    G        0      0        2 
   9   chr9_74884824     AOna    C    G      0.5      1        2 
   9   chr9_74884824     ASom    C    G        0      0        2 
   9   chr9_74884824     HCab    C    G        0      0        2 
   9   chr9_74884824     HPrz    C    G        0      0        2 
   9   chr9_74884824     ZBoe    C    G        0      0        2 
   9   chr9_74884824     ZGre    C    G        0      0        2 
   9   chr9_74884824     ZHar    C    G        0      0        2 
   9   chr9_74884824   Sample    C    G        0      0        2 
   9   chr9_74890890     AAsi    G    A        0      0        2 
   9   chr9_74890890     AKia    G    A        1      2        2 
   9   chr9_74890890     AOna    G    A        0      0        2 
   9   chr9_74890890     ASom    G    A        0      0        2 
   9   chr9_74890890     HCab    G    A        1      2        2 
   9   chr9_74890890     HPrz    G    A        1      2        2 
   9   chr9_74890890     ZBoe    G    A        0      0        2 
   9   chr9_74890890     ZGre    G    A        0      0        2 
   9   chr9_74890890     ZHar    G    A        0      0        2 
   9   chr9_74890890   Sample    G    A        1      2        2 
   9   chr9_74901227     AAsi    A    G        0      0        2 
   9   chr9_74901227     AKia    A    G        0      0        2 
   9   chr9_74901227     AOna    A    G        0      0        2 
   9   chr9_74901227     ASom    A    G        0      0        2 
   9   chr9_74901227     HCab    A    G        1      2        2 
   9   chr9_74901227     HPrz    A    G        1      2        2 
   9   chr9_74901227     ZBoe    A    G        0      0        2 
   9   chr9_74901227     ZGre    A    G        0      0        2 
   9   chr9_74901227     ZHar    A    G        0      0        2 
   9   chr9_74901227   Sample    A    G        1      2        2 
   9   chr9_74904779     AAsi    T    C        1      2        2 
   9   chr9_74904779     AKia    T    C        0      0        2 
   9   chr9_74904779     AOna    T    C        0      0        2 
   9   chr9_74904779     ASom    T    C      0.5      1        2 
   9   chr9_74904779     HCab    T    C        0      0        2 
   9   chr9_74904779     HPrz    T    C        0      0        2 
   9   chr9_74904779     ZBoe    T    C        0      0        2 
   9   chr9_74904779     ZGre    T    C        0      0        2 
   9   chr9_74904779     ZHar    T    C        0      0        2 
   9   chr9_74904779   Sample    T    C        0      0        2 
   9   chr9_74912747     AAsi    A    G        0      0        2 
   9   chr9_74912747     AKia    A    G        0      0        2 
   9   chr9_74912747     AOna    A    G        0      0        2 
   9   chr9_74912747     ASom    A    G        0      0        2 
   9   chr9_74912747     HCab    A    G        1      2        2 
   9   chr9_74912747     HPrz    A    G        1      2        2 
   9   chr9_74912747     ZBoe    A    G        0      0        2 
   9   chr9_74912747     ZGre    A    G        0      0        2 
   9   chr9_74912747     ZHar    A    G        0      0        2 
   9   chr9_74912747   Sample    A    G        1      2        2 
   9   chr9_74923401     AAsi    C    T        0      0        2 
   9   chr9_74923401     AKia    C    T        0      0        2 
   9   chr9_74923401     AOna    C    T        0      0        2 
   9   chr9_74923401     ASom    C    T        0      0        2 
   9   chr9_74923401     HCab    C    T        1      2        2 
   9   chr9_74923401     HPrz    C    T        1      2        2 
   9   chr9_74923401     ZBoe    C    T        0      0        2 
   9   chr9_74923401     ZGre    C    T        0      0        2 
   9   chr9_74923401     ZHar    C    T        0      0        2 
   9   chr9_74923401   Sample    C    T        1      2        2 
   9   chr9_74925483     AAsi    C    A        0      0        2 
   9   chr9_74925483     AKia    C    A        0      0        2 
   9   chr9_74925483     AOna    C    A        0      0        2 
   9   chr9_74925483     ASom    C    A        0      0        2 
   9   chr9_74925483     HCab    C    A        1      2        2 
   9   chr9_74925483     HPrz    C    A        1      2        2 
   9   chr9_74925483     ZBoe    C    A        0      0        2 
   9   chr9_74925483     ZGre    C    A        0      0        2 
   9   chr9_74925483     ZHar    C    A        0      0        2 
   9   chr9_74925483   Sample    C    A        1      2        2 
   9   chr9_74927001     AAsi    C    A        0      0        2 
   9   chr9_74927001     AKia    C    A        1      2        2 
   9   chr9_74927001     AOna    C    A        0      0        2 
   9   chr9_74927001     ASom    C    A        0      0        2 
   9   chr9_74927001     HCab    C    A        0      0        2 
   9   chr9_74927001     HPrz    C    A        0      0        2 
   9   chr9_74927001     ZBoe    C    A        0      0        2 
   9   chr9_74927001     ZGre    C    A        0      0        2 
   9   chr9_74927001     ZHar    C    A        0      0        2 
   9   chr9_74927001   Sample    C    A        0      0        2 
   9   chr9_74927967     AAsi    C    T        0      0        2 
   9   chr9_74927967     AKia    C    T        0      0        2 
   9   chr9_74927967     AOna    C    T        0      0        2 
   9   chr9_74927967     ASom    C    T        0      0        2 
   9   chr9_74927967     HCab    C    T        1      2        2 
   9   chr9_74927967     HPrz    C    T        1      2        2 
   9   chr9_74927967     ZBoe    C    T        0      0        2 
   9   chr9_74927967     ZGre    C    T        0      0        2 
   9   chr9_74927967     ZHar    C    T        0      0        2 
   9   chr9_74927967   Sample    C    T        1      2        2 
   9   chr9_74928792     AAsi    T    C      0.5      1        2 
   9   chr9_74928792     AKia    T    C        0      0        2 
   9   chr9_74928792     AOna    T    C        0      0        2 
   9   chr9_74928792     ASom    T    C        0      0        2 
   9   chr9_74928792     HCab    T    C        0      0        2 
   9   chr9_74928792     HPrz    T    C        0      0        2 
   9   chr9_74928792     ZBoe    T    C        0      0        2 
   9   chr9_74928792     ZGre    T    C        0      0        2 
   9   chr9_74928792     ZHar    T    C        0      0        2 
   9   chr9_74928792   Sample    T    C        0      0        2 
   9   chr9_74930826     AAsi    A    G        0      0        2 
   9   chr9_74930826     AKia    A    G        0      0        2 
   9   chr9_74930826     AOna    A    G        0      0        2 
   9   chr9_74930826     ASom    A    G      0.5      1        2 
   9   chr9_74930826     HCab    A    G        0      0        2 
   9   chr9_74930826     HPrz    A    G        0      0        2 
   9   chr9_74930826     ZBoe    A    G        0      0        2 
   9   chr9_74930826     ZGre    A    G        0      0        2 
   9   chr9_74930826     ZHar    A    G        0      0        2 
   9   chr9_74930826   Sample    A    G        0      0        2 
   9   chr9_74932140     AAsi    T    C        0      0        2 
   9   chr9_74932140     AKia    T    C        0      0        2 
   9   chr9_74932140     AOna    T    C        0      0        2 
   9   chr9_74932140     ASom    T    C        0      0        2 
   9   chr9_74932140     HCab    T    C        1      2        2 
   9   chr9_74932140     HPrz    T    C        1      2        2 
   9   chr9_74932140     ZBoe    T    C        0      0        2 
   9   chr9_74932140     ZGre    T    C        0      0        2 
   9   chr9_74932140     ZHar    T    C        0      0        2 
   9   chr9_74932140   Sample    T    C        1      2        2 
   9   chr9_74934377     AAsi    T    G        0      0        2 
   9   chr9_74934377     AKia    T    G        0      0        2 
   9   chr9_74934377     AOna    T    G        0      0        2 
   9   chr9_74934377     ASom    T    G        0      0        2 
   9   chr9_74934377     HCab    T    G        0      0        2 
   9   chr9_74934377     HPrz    T    G        0      0        2 
   9   chr9_74934377     ZBoe    T    G        0      0        2 
   9   chr9_74934377     ZGre    T    G        0      0        2 
   9   chr9_74934377     ZHar    T    G      0.5      1        2 
   9   chr9_74934377   Sample    T    G        0      0        2 
   9   chr9_74935975     AAsi    T    C        1      2        2 
   9   chr9_74935975     AKia    T    C        0      0        2 
   9   chr9_74935975     AOna    T    C        0      0        2 
   9   chr9_74935975     ASom    T    C        1      2        2 
   9   chr9_74935975     HCab    T    C        0      0        2 
   9   chr9_74935975     HPrz    T    C        0      0        2 
   9   chr9_74935975     ZBoe    T    C        0      0        2 
   9   chr9_74935975     ZGre    T    C        0      0        2 
   9   chr9_74935975     ZHar    T    C        0      0        2 
   9   chr9_74935975   Sample    T    C        0      0        2 
   9   chr9_74937280     AAsi    C    T        0      0        2 
   9   chr9_74937280     AKia    C    T        0      0        2 
   9   chr9_74937280     AOna    C    T      0.5      1        2 
   9   chr9_74937280     ASom    C    T        0      0        2 
   9   chr9_74937280     HCab    C    T        0      0        2 
   9   chr9_74937280     HPrz    C    T        0      0        2 
   9   chr9_74937280     ZBoe    C    T        0      0        2 
   9   chr9_74937280     ZGre    C    T        0      0        2 
   9   chr9_74937280     ZHar    C    T        0      0        2 
   9   chr9_74937280   Sample    C    T        0      0        2 
   9   chr9_74937530     AAsi    T    C        0      0        2 
   9   chr9_74937530     AKia    T    C        0      0        2 
   9   chr9_74937530     AOna    T    C        0      0        2 
   9   chr9_74937530     ASom    T    C        0      0        2 
   9   chr9_74937530     HCab    T    C        0      0        2 
   9   chr9_74937530     HPrz    T    C        0      0        2 
   9   chr9_74937530     ZBoe    T    C      0.5      1        2 
   9   chr9_74937530     ZGre    T    C        0      0        2 
   9   chr9_74937530     ZHar    T    C        0      0        2 
   9   chr9_74937530   Sample    T    C        0      0        2 
   9   chr9_74938042     AAsi    G    A        0      0        2 
   9   chr9_74938042     AKia    G    A        0      0        2 
   9   chr9_74938042     AOna    G    A        0      0        2 
   9   chr9_74938042     ASom    G    A        0      0        2 
   9   chr9_74938042     HCab    G    A        1      2        2 
   9   chr9_74938042     HPrz    G    A        1      2        2 
   9   chr9_74938042     ZBoe    G    A        0      0        2 
   9   chr9_74938042     ZGre    G    A        0      0        2 
   9   chr9_74938042     ZHar    G    A        0      0        2 
   9   chr9_74938042   Sample    G    A        1      2        2 
   9   chr9_74939034     AAsi    T    C        1      2        2 
   9   chr9_74939034     AKia    T    C        0      0        2 
   9   chr9_74939034     AOna    T    C        0      0        2 
   9   chr9_74939034     ASom    T    C        1      2        2 
   9   chr9_74939034     HCab    T    C        0      0        2 
   9   chr9_74939034     HPrz    T    C        0      0        2 
   9   chr9_74939034     ZBoe    T    C        0      0        2 
   9   chr9_74939034     ZGre    T    C        0      0        2 
   9   chr9_74939034     ZHar    T    C        0      0        2 
   9   chr9_74939034   Sample    T    C        0      0        2 
   9   chr9_74944444     AAsi    T    G        0      0        2 
   9   chr9_74944444     AKia    T    G        0      0        2 
   9   chr9_74944444     AOna    T    G        0      0        2 
   9   chr9_74944444     ASom    T    G      0.5      1        2 
   9   chr9_74944444     HCab    T    G        0      0        2 
   9   chr9_74944444     HPrz    T    G        0      0        2 
   9   chr9_74944444     ZBoe    T    G        0      0        2 
   9   chr9_74944444     ZGre    T    G        0      0        2 
   9   chr9_74944444     ZHar    T    G        0      0        2 
   9   chr9_74944444   Sample    T    G        0      0        2 
   9   chr9_74946378     AAsi    T    C        0      0        2 
   9   chr9_74946378     AKia    T    C        0      0        2 
   9   chr9_74946378     AOna    T    C        0      0        2 
   9   chr9_74946378     ASom    T    C        0      0        2 
   9   chr9_74946378     HCab    T    C        1      2        2 
   9   chr9_74946378     HPrz    T    C        1      2        2 
   9   chr9_74946378     ZBoe    T    C        0      0        2 
   9   chr9_74946378     ZGre    T    C        0      0        2 
   9   chr9_74946378     ZHar    T    C        0      0        2 
   9   chr9_74946378   Sample    T    C        1      2        2 
   9   chr9_74948616     AAsi    A    G        0      0        2 
   9   chr9_74948616     AKia    A    G        0      0        2 
   9   chr9_74948616     AOna    A    G        0      0        2 
   9   chr9_74948616     ASom    A    G        0      0        2 
   9   chr9_74948616     HCab    A    G        0      0        2 
   9   chr9_74948616     HPrz    A    G        0      0        2 
   9   chr9_74948616     ZBoe    A    G      0.5      1        2 
   9   chr9_74948616     ZGre    A    G        0      0        2 
   9   chr9_74948616     ZHar    A    G        0      0        2 
   9   chr9_74948616   Sample    A    G        0      0        2 
   9   chr9_74949819     AAsi    A    C        0      0        2 
   9   chr9_74949819     AKia    A    C        0      0        2 
   9   chr9_74949819     AOna    A    C        0      0        2 
   9   chr9_74949819     ASom    A    C        0      0        2 
   9   chr9_74949819     HCab    A    C        0      0        2 
   9   chr9_74949819     HPrz    A    C        0      0        2 
   9   chr9_74949819     ZBoe    A    C        0      0        2 
   9   chr9_74949819     ZGre    A    C        1      2        2 
   9   chr9_74949819     ZHar    A    C        0      0        2 
   9   chr9_74949819   Sample    A    C        0      0        2 
   9   chr9_74950620     AAsi    T    C        0      0        2 
   9   chr9_74950620     AKia    T    C        0      0        2 
   9   chr9_74950620     AOna    T    C        0      0        2 
   9   chr9_74950620     ASom    T    C        0      0        2 
   9   chr9_74950620     HCab    T    C        0      0        2 
   9   chr9_74950620     HPrz    T    C        0      0        2 
   9   chr9_74950620     ZBoe    T    C      0.5      1        2 
   9   chr9_74950620     ZGre    T    C        0      0        2 
   9   chr9_74950620     ZHar    T    C        0      0        2 
   9   chr9_74950620   Sample    T    C        0      0        2 
   9   chr9_74953754     AAsi    T    C        0      0        2 
   9   chr9_74953754     AKia    T    C        1      2        2 
   9   chr9_74953754     AOna    T    C        0      0        2 
   9   chr9_74953754     ASom    T    C        0      0        2 
   9   chr9_74953754     HCab    T    C        0      0        2 
   9   chr9_74953754     HPrz    T    C        0      0        2 
   9   chr9_74953754     ZBoe    T    C        0      0        2 
   9   chr9_74953754     ZGre    T    C        0      0        2 
   9   chr9_74953754     ZHar    T    C        0      0        2 
   9   chr9_74953754   Sample    T    C        0      0        2 
   9   chr9_74961725     AAsi    T    C        1      2        2 
   9   chr9_74961725     AKia    T    C        0      0        2 
   9   chr9_74961725     AOna    T    C        0      0        2 
   9   chr9_74961725     ASom    T    C      0.5      1        2 
   9   chr9_74961725     HCab    T    C        0      0        2 
   9   chr9_74961725     HPrz    T    C        0      0        2 
   9   chr9_74961725     ZBoe    T    C        0      0        2 
   9   chr9_74961725     ZGre    T    C        0      0        2 
   9   chr9_74961725     ZHar    T    C        0      0        2 
   9   chr9_74961725   Sample    T    C        0      0        2 
   9   chr9_74963397     AAsi    T    C        0      0        2 
   9   chr9_74963397     AKia    T    C        0      0        2 
   9   chr9_74963397     AOna    T    C      0.5      1        2 
   9   chr9_74963397     ASom    T    C        0      0        2 
   9   chr9_74963397     HCab    T    C        0      0        2 
   9   chr9_74963397     HPrz    T    C        0      0        2 
   9   chr9_74963397     ZBoe    T    C        0      0        2 
   9   chr9_74963397     ZGre    T    C        0      0        2 
   9   chr9_74963397     ZHar    T    C        0      0        2 
   9   chr9_74963397   Sample    T    C        0      0        2 
   9   chr9_74964500     AAsi    A    G        0      0        2 
   9   chr9_74964500     AKia    A    G        0      0        2 
   9   chr9_74964500     AOna    A    G        0      0        2 
   9   chr9_74964500     ASom    A    G        0      0        2 
   9   chr9_74964500     HCab    A    G        0      0        2 
   9   chr9_74964500     HPrz    A    G        0      0        2 
   9   chr9_74964500     ZBoe    A    G        0      0        2 
   9   chr9_74964500     ZGre    A    G      0.5      1        2 
   9   chr9_74964500     ZHar    A    G        1      2        2 
   9   chr9_74964500   Sample    A    G        0      0        2 
   9   chr9_74987012     AAsi    A    G        0      0        2 
   9   chr9_74987012     AKia    A    G        1      2        2 
   9   chr9_74987012     AOna    A    G        0      0        2 
   9   chr9_74987012     ASom    A    G        0      0        2 
   9   chr9_74987012     HCab    A    G        0      0        2 
   9   chr9_74987012     HPrz    A    G        0      0        2 
   9   chr9_74987012     ZBoe    A    G        0      0        2 
   9   chr9_74987012     ZGre    A    G        0      0        2 
   9   chr9_74987012     ZHar    A    G        0      0        2 
   9   chr9_74987012   Sample    A    G        0      0        2 
   9   chr9_74987470     AAsi    C    G        0      0        2 
   9   chr9_74987470     AKia    C    G        0      0        2 
   9   chr9_74987470     AOna    C    G        0      0        2 
   9   chr9_74987470     ASom    C    G        0      0        2 
   9   chr9_74987470     HCab    C    G        0      0        2 
   9   chr9_74987470     HPrz    C    G        0      0        2 
   9   chr9_74987470     ZBoe    C    G        0      0        2 
   9   chr9_74987470     ZGre    C    G        1      2        2 
   9   chr9_74987470     ZHar    C    G        0      0        2 
   9   chr9_74987470   Sample    C    G        0      0        2 
   9   chr9_74990944     AAsi    C    G        0      0        2 
   9   chr9_74990944     AKia    C    G        1      2        2 
   9   chr9_74990944     AOna    C    G        0      0        2 
   9   chr9_74990944     ASom    C    G        0      0        2 
   9   chr9_74990944     HCab    C    G        0      0        2 
   9   chr9_74990944     HPrz    C    G        0      0        2 
   9   chr9_74990944     ZBoe    C    G        0      0        2 
   9   chr9_74990944     ZGre    C    G        0      0        2 
   9   chr9_74990944     ZHar    C    G        0      0        2 
   9   chr9_74990944   Sample    C    G        0      0        2 
   9   chr9_74996649     AAsi    T    G        0      0        2 
   9   chr9_74996649     AKia    T    G        1      2        2 
   9   chr9_74996649     AOna    T    G        0      0        2 
   9   chr9_74996649     ASom    T    G        0      0        2 
   9   chr9_74996649     HCab    T    G        0      0        2 
   9   chr9_74996649     HPrz    T    G        0      0        2 
   9   chr9_74996649     ZBoe    T    G        0      0        2 
   9   chr9_74996649     ZGre    T    G        0      0        2 
   9   chr9_74996649     ZHar    T    G        0      0        2 
   9   chr9_74996649   Sample    T    G        0      0        2 
   9   chr9_74997407     AAsi    A    G        0      0        2 
   9   chr9_74997407     AKia    A    G        0      0        2 
   9   chr9_74997407     AOna    A    G      0.5      1        2 
   9   chr9_74997407     ASom    A    G        0      0        2 
   9   chr9_74997407     HCab    A    G        0      0        2 
   9   chr9_74997407     HPrz    A    G        0      0        2 
   9   chr9_74997407     ZBoe    A    G        0      0        2 
   9   chr9_74997407     ZGre    A    G        1      2        2 
   9   chr9_74997407     ZHar    A    G        0      0        2 
   9   chr9_74997407   Sample    A    G        0      0        2 
   9   chr9_74997518     AAsi    C    T        0      0        2 
   9   chr9_74997518     AKia    C    T        0      0        2 
   9   chr9_74997518     AOna    C    T        0      0        2 
   9   chr9_74997518     ASom    C    T        0      0        2 
   9   chr9_74997518     HCab    C    T        0      0        2 
   9   chr9_74997518     HPrz    C    T        0      0        2 
   9   chr9_74997518     ZBoe    C    T        0      0        2 
   9   chr9_74997518     ZGre    C    T        0      0        2 
   9   chr9_74997518     ZHar    C    T        1      2        2 
   9   chr9_74997518   Sample    C    T        0      0        2 
   9   chr9_74998312     AAsi    A    G        0      0        2 
   9   chr9_74998312     AKia    A    G        0      0        2 
   9   chr9_74998312     AOna    A    G        0      0        2 
   9   chr9_74998312     ASom    A    G        0      0        2 
   9   chr9_74998312     HCab    A    G        1      2        2 
   9   chr9_74998312     HPrz    A    G        1      2        2 
   9   chr9_74998312     ZBoe    A    G        0      0        2 
   9   chr9_74998312     ZGre    A    G        0      0        2 
   9   chr9_74998312     ZHar    A    G        0      0        2 
   9   chr9_74998312   Sample    A    G        1      2        2 
   9   chr9_74998374     AAsi    G    A        0      0        2 
   9   chr9_74998374     AKia    G    A        0      0        2 
   9   chr9_74998374     AOna    G    A        0      0        2 
   9   chr9_74998374     ASom    G    A        0      0        2 
   9   chr9_74998374     HCab    G    A        0      0        2 
   9   chr9_74998374     HPrz    G    A        0      0        2 
   9   chr9_74998374     ZBoe    G    A      0.5      1        2 
   9   chr9_74998374     ZGre    G    A        0      0        2 
   9   chr9_74998374     ZHar    G    A        0      0        2 
   9   chr9_74998374   Sample    G    A        0      0        2 
   9   chr9_74999450     AAsi    C    G        0      0        2 
   9   chr9_74999450     AKia    C    G        0      0        2 
   9   chr9_74999450     AOna    C    G        0      0        2 
   9   chr9_74999450     ASom    C    G        0      0        2 
   9   chr9_74999450     HCab    C    G        0      0        2 
   9   chr9_74999450     HPrz    C    G        0      0        2 
   9   chr9_74999450     ZBoe    C    G      0.5      1        2 
   9   chr9_74999450     ZGre    C    G        0      0        2 
   9   chr9_74999450     ZHar    C    G        0      0        2 
   9   chr9_74999450   Sample    C    G        0      0        2 
   9   chr9_75009406     AAsi    G    C        0      0        2 
   9   chr9_75009406     AKia    G    C        0      0        2 
   9   chr9_75009406     AOna    G    C        0      0        2 
   9   chr9_75009406     ASom    G    C        0      0        2 
   9   chr9_75009406     HCab    G    C        1      2        2 
   9   chr9_75009406     HPrz    G    C        1      2        2 
   9   chr9_75009406     ZBoe    G    C        0      0        2 
   9   chr9_75009406     ZGre    G    C        0      0        2 
   9   chr9_75009406     ZHar    G    C        0      0        2 
   9   chr9_75009406   Sample    G    C        1      2        2 
   9   chr9_75015733     AAsi    C    T        0      0        2 
   9   chr9_75015733     AKia    C    T        0      0        2 
   9   chr9_75015733     AOna    C    T        0      0        2 
   9   chr9_75015733     ASom    C    T        0      0        2 
   9   chr9_75015733     HCab    C    T        1      2        2 
   9   chr9_75015733     HPrz    C    T        1      2        2 
   9   chr9_75015733     ZBoe    C    T        0      0        2 
   9   chr9_75015733     ZGre    C    T        0      0        2 
   9   chr9_75015733     ZHar    C    T        0      0        2 
   9   chr9_75015733   Sample    C    T        1      2        2 
   9   chr9_75015833     AAsi    T    C        0      0        2 
   9   chr9_75015833     AKia    T    C        1      2        2 
   9   chr9_75015833     AOna    T    C      0.5      1        2 
   9   chr9_75015833     ASom    T    C        0      0        2 
   9   chr9_75015833     HCab    T    C        0      0        2 
   9   chr9_75015833     HPrz    T    C        0      0        2 
   9   chr9_75015833     ZBoe    T    C        0      0        2 
   9   chr9_75015833     ZGre    T    C        0      0        2 
   9   chr9_75015833     ZHar    T    C        0      0        2 
   9   chr9_75015833   Sample    T    C        0      0        2 
   9   chr9_75019012     AAsi    C    A        0      0        2 
   9   chr9_75019012     AKia    C    A        0      0        2 
   9   chr9_75019012     AOna    C    A        0      0        2 
   9   chr9_75019012     ASom    C    A        0      0        2 
   9   chr9_75019012     HCab    C    A        1      2        2 
   9   chr9_75019012     HPrz    C    A        1      2        2 
   9   chr9_75019012     ZBoe    C    A        0      0        2 
   9   chr9_75019012     ZGre    C    A        0      0        2 
   9   chr9_75019012     ZHar    C    A        0      0        2 
   9   chr9_75019012   Sample    C    A        0      0        2 
   9   chr9_75022669     AAsi    T    G        0      0        2 
   9   chr9_75022669     AKia    T    G        0      0        2 
   9   chr9_75022669     AOna    T    G        0      0        2 
   9   chr9_75022669     ASom    T    G        0      0        2 
   9   chr9_75022669     HCab    T    G        0      0        2 
   9   chr9_75022669     HPrz    T    G        0      0        2 
   9   chr9_75022669     ZBoe    T    G        0      0        2 
   9   chr9_75022669     ZGre    T    G        1      2        2 
   9   chr9_75022669     ZHar    T    G        0      0        2 
   9   chr9_75022669   Sample    T    G        0      0        2 
   9   chr9_75024049     AAsi    C    T        0      0        2 
   9   chr9_75024049     AKia    C    T        0      0        2 
   9   chr9_75024049     AOna    C    T        0      0        2 
   9   chr9_75024049     ASom    C    T      0.5      1        2 
   9   chr9_75024049     HCab    C    T        0      0        2 
   9   chr9_75024049     HPrz    C    T        0      0        2 
   9   chr9_75024049     ZBoe    C    T        0      0        2 
   9   chr9_75024049     ZGre    C    T        0      0        2 
   9   chr9_75024049     ZHar    C    T        0      0        2 
   9   chr9_75024049   Sample    C    T        0      0        2 
   9   chr9_75025014     AAsi    C    G        0      0        2 
   9   chr9_75025014     AKia    C    G        0      0        2 
   9   chr9_75025014     AOna    C    G        0      0        2 
   9   chr9_75025014     ASom    C    G        0      0        2 
   9   chr9_75025014     HCab    C    G        1      2        2 
   9   chr9_75025014     HPrz    C    G        1      2        2 
   9   chr9_75025014     ZBoe    C    G        0      0        2 
   9   chr9_75025014     ZGre    C    G        0      0        2 
   9   chr9_75025014     ZHar    C    G        0      0        2 
   9   chr9_75025014   Sample    C    G        1      2        2 
   9   chr9_75028322     AAsi    G    T        0      0        2 
   9   chr9_75028322     AKia    G    T        0      0        2 
   9   chr9_75028322     AOna    G    T        0      0        2 
   9   chr9_75028322     ASom    G    T        0      0        2 
   9   chr9_75028322     HCab    G    T        1      2        2 
   9   chr9_75028322     HPrz    G    T        1      2        2 
   9   chr9_75028322     ZBoe    G    T        0      0        2 
   9   chr9_75028322     ZGre    G    T        0      0        2 
   9   chr9_75028322     ZHar    G    T        0      0        2 
   9   chr9_75028322   Sample    G    T        1      2        2 
   9   chr9_75031821     AAsi    T    C        0      0        2 
   9   chr9_75031821     AKia    T    C        0      0        2 
   9   chr9_75031821     AOna    T    C        0      0        2 
   9   chr9_75031821     ASom    T    C        0      0        2 
   9   chr9_75031821     HCab    T    C        0      0        2 
   9   chr9_75031821     HPrz    T    C        0      0        2 
   9   chr9_75031821     ZBoe    T    C      0.5      1        2 
   9   chr9_75031821     ZGre    T    C        0      0        2 
   9   chr9_75031821     ZHar    T    C        0      0        2 
   9   chr9_75031821   Sample    T    C        0      0        2 
   9   chr9_75043750     AAsi    T    C        0      0        2 
   9   chr9_75043750     AKia    T    C        1      2        2 
   9   chr9_75043750     AOna    T    C      0.5      1        2 
   9   chr9_75043750     ASom    T    C        0      0        2 
   9   chr9_75043750     HCab    T    C        0      0        2 
   9   chr9_75043750     HPrz    T    C        0      0        2 
   9   chr9_75043750     ZBoe    T    C        0      0        2 
   9   chr9_75043750     ZGre    T    C        0      0        2 
   9   chr9_75043750     ZHar    T    C        0      0        2 
   9   chr9_75043750   Sample    T    C        0      0        2 
   9   chr9_75059249     AAsi    C    T        0      0        2 
   9   chr9_75059249     AKia    C    T        1      2        2 
   9   chr9_75059249     AOna    C    T        1      2        2 
   9   chr9_75059249     ASom    C    T        0      0        2 
   9   chr9_75059249     HCab    C    T        1      2        2 
   9   chr9_75059249     HPrz    C    T        1      2        2 
   9   chr9_75059249     ZBoe    C    T        0      0        2 
   9   chr9_75059249     ZGre    C    T        0      0        2 
   9   chr9_75059249     ZHar    C    T        0      0        2 
   9   chr9_75059249   Sample    C    T        0      0        2 
   9   chr9_75059865     AAsi    T    G        0      0        2 
   9   chr9_75059865     AKia    T    G        0      0        2 
   9   chr9_75059865     AOna    T    G        0      0        2 
   9   chr9_75059865     ASom    T    G        0      0        2 
   9   chr9_75059865     HCab    T    G        1      2        2 
   9   chr9_75059865     HPrz    T    G        1      2        2 
   9   chr9_75059865     ZBoe    T    G        0      0        2 
   9   chr9_75059865     ZGre    T    G        0      0        2 
   9   chr9_75059865     ZHar    T    G        0      0        2 
   9   chr9_75059865   Sample    T    G        1      2        2 
   9   chr9_75060023     AAsi    A    G        0      0        2 
   9   chr9_75060023     AKia    A    G        0      0        2 
   9   chr9_75060023     AOna    A    G        0      0        2 
   9   chr9_75060023     ASom    A    G        0      0        2 
   9   chr9_75060023     HCab    A    G        0      0        2 
   9   chr9_75060023     HPrz    A    G        0      0        2 
   9   chr9_75060023     ZBoe    A    G        0      0        2 
   9   chr9_75060023     ZGre    A    G      0.5      1        2 
   9   chr9_75060023     ZHar    A    G        0      0        2 
   9   chr9_75060023   Sample    A    G        0      0        2 
   9   chr9_75066872     AAsi    A    G        1      2        2 
   9   chr9_75066872     AKia    A    G        0      0        2 
   9   chr9_75066872     AOna    A    G        0      0        2 
   9   chr9_75066872     ASom    A    G        1      2        2 
   9   chr9_75066872     HCab    A    G        0      0        2 
   9   chr9_75066872     HPrz    A    G        0      0        2 
   9   chr9_75066872     ZBoe    A    G        0      0        2 
   9   chr9_75066872     ZGre    A    G        0      0        2 
   9   chr9_75066872     ZHar    A    G        0      0        2 
   9   chr9_75066872   Sample    A    G        0      0        2 
   9   chr9_75067556     AAsi    G    A        1      2        2 
   9   chr9_75067556     AKia    G    A        0      0        2 
   9   chr9_75067556     AOna    G    A        0      0        2 
   9   chr9_75067556     ASom    G    A        1      2        2 
   9   chr9_75067556     HCab    G    A        0      0        2 
   9   chr9_75067556     HPrz    G    A        0      0        2 
   9   chr9_75067556     ZBoe    G    A        1      2        2 
   9   chr9_75067556     ZGre    G    A        1      2        2 
   9   chr9_75067556     ZHar    G    A        1      2        2 
   9   chr9_75067556   Sample    G    A        0      0        2 
   9   chr9_75076495     AAsi    G    A        0      0        2 
   9   chr9_75076495     AKia    G    A        0      0        2 
   9   chr9_75076495     AOna    G    A        0      0        2 
   9   chr9_75076495     ASom    G    A        0      0        2 
   9   chr9_75076495     HCab    G    A        0      0        2 
   9   chr9_75076495     HPrz    G    A        0      0        2 
   9   chr9_75076495     ZBoe    G    A        0      0        2 
   9   chr9_75076495     ZGre    G    A      0.5      1        2 
   9   chr9_75076495     ZHar    G    A        0      0        2 
   9   chr9_75076495   Sample    G    A        0      0        2 
   9   chr9_75079492     AAsi    C    T        0      0        2 
   9   chr9_75079492     AKia    C    T        0      0        2 
   9   chr9_75079492     AOna    C    T        0      0        2 
   9   chr9_75079492     ASom    C    T        0      0        2 
   9   chr9_75079492     HCab    C    T        1      2        2 
   9   chr9_75079492     HPrz    C    T        1      2        2 
   9   chr9_75079492     ZBoe    C    T        0      0        2 
   9   chr9_75079492     ZGre    C    T        0      0        2 
   9   chr9_75079492     ZHar    C    T        0      0        2 
   9   chr9_75079492   Sample    C    T        1      2        2 
   9   chr9_75079839     AAsi    G    A        0      0        2 
   9   chr9_75079839     AKia    G    A        0      0        2 
   9   chr9_75079839     AOna    G    A        0      0        2 
   9   chr9_75079839     ASom    G    A        0      0        2 
   9   chr9_75079839     HCab    G    A        1      2        2 
   9   chr9_75079839     HPrz    G    A        0      0        2 
   9   chr9_75079839     ZBoe    G    A        0      0        2 
   9   chr9_75079839     ZGre    G    A        0      0        2 
   9   chr9_75079839     ZHar    G    A        0      0        2 
   9   chr9_75079839   Sample    G    A        0      0        2 
   9   chr9_75092955     AAsi    T    C        0      0        2 
   9   chr9_75092955     AKia    T    C        0      0        2 
   9   chr9_75092955     AOna    T    C        0      0        2 
   9   chr9_75092955     ASom    T    C        0      0        2 
   9   chr9_75092955     HCab    T    C        0      0        2 
   9   chr9_75092955     HPrz    T    C        0      0        2 
   9   chr9_75092955     ZBoe    T    C        0      0        2 
   9   chr9_75092955     ZGre    T    C      0.5      1        2 
   9   chr9_75092955     ZHar    T    C        0      0        2 
   9   chr9_75092955   Sample    T    C        0      0        2 
   9   chr9_75093911     AAsi    T    C        1      2        2 
   9   chr9_75093911     AKia    T    C        0      0        2 
   9   chr9_75093911     AOna    T    C        0      0        2 
   9   chr9_75093911     ASom    T    C        1      2        2 
   9   chr9_75093911     HCab    T    C        0      0        2 
   9   chr9_75093911     HPrz    T    C        0      0        2 
   9   chr9_75093911     ZBoe    T    C        0      0        2 
   9   chr9_75093911     ZGre    T    C        0      0        2 
   9   chr9_75093911     ZHar    T    C        0      0        2 
   9   chr9_75093911   Sample    T    C        0      0        2 
   9   chr9_75095273     AAsi    A    G        0      0        2 
   9   chr9_75095273     AKia    A    G        0      0        2 
   9   chr9_75095273     AOna    A    G        0      0        2 
   9   chr9_75095273     ASom    A    G        0      0        2 
   9   chr9_75095273     HCab    A    G        0      0        2 
   9   chr9_75095273     HPrz    A    G        0      0        2 
   9   chr9_75095273     ZBoe    A    G        0      0        2 
   9   chr9_75095273     ZGre    A    G        0      0        2 
   9   chr9_75095273     ZHar    A    G      0.5      1        2 
   9   chr9_75095273   Sample    A    G        0      0        2 
   9   chr9_75096058     AAsi    C    T        0      0        2 
   9   chr9_75096058     AKia    C    T        0      0        2 
   9   chr9_75096058     AOna    C    T      0.5      1        2 
   9   chr9_75096058     ASom    C    T        0      0        2 
   9   chr9_75096058     HCab    C    T        0      0        2 
   9   chr9_75096058     HPrz    C    T        0      0        2 
   9   chr9_75096058     ZBoe    C    T        0      0        2 
   9   chr9_75096058     ZGre    C    T        0      0        2 
   9   chr9_75096058     ZHar    C    T        0      0        2 
   9   chr9_75096058   Sample    C    T        0      0        2 
   9   chr9_75096996     AAsi    T    G        0      0        2 
   9   chr9_75096996     AKia    T    G        0      0        2 
   9   chr9_75096996     AOna    T    G        0      0        2 
   9   chr9_75096996     ASom    T    G        0      0        2 
   9   chr9_75096996     HCab    T    G        0      0        2 
   9   chr9_75096996     HPrz    T    G        0      0        2 
   9   chr9_75096996     ZBoe    T    G      0.5      1        2 
   9   chr9_75096996     ZGre    T    G        0      0        2 
   9   chr9_75096996     ZHar    T    G        0      0        2 
   9   chr9_75096996   Sample    T    G        0      0        2 
   9   chr9_75104125     AAsi    C    T        0      0        2 
   9   chr9_75104125     AKia    C    T        1      2        2 
   9   chr9_75104125     AOna    C    T        0      0        2 
   9   chr9_75104125     ASom    C    T        0      0        2 
   9   chr9_75104125     HCab    C    T        0      0        2 
   9   chr9_75104125     HPrz    C    T        0      0        2 
   9   chr9_75104125     ZBoe    C    T        0      0        2 
   9   chr9_75104125     ZGre    C    T        0      0        2 
   9   chr9_75104125     ZHar    C    T        0      0        2 
   9   chr9_75104125   Sample    C    T        0      0        2 
   9   chr9_75107335     AAsi    A    G        0      0        2 
   9   chr9_75107335     AKia    A    G        0      0        2 
   9   chr9_75107335     AOna    A    G        0      0        2 
   9   chr9_75107335     ASom    A    G        0      0        2 
   9   chr9_75107335     HCab    A    G        1      2        2 
   9   chr9_75107335     HPrz    A    G        1      2        2 
   9   chr9_75107335     ZBoe    A    G        0      0        2 
   9   chr9_75107335     ZGre    A    G        0      0        2 
   9   chr9_75107335     ZHar    A    G        0      0        2 
   9   chr9_75107335   Sample    A    G        1      2        2 
   9   chr9_75110023     AAsi    C    T        0      0        2 
   9   chr9_75110023     AKia    C    T        0      0        2 
   9   chr9_75110023     AOna    C    T        0      0        2 
   9   chr9_75110023     ASom    C    T        0      0        2 
   9   chr9_75110023     HCab    C    T        0      0        2 
   9   chr9_75110023     HPrz    C    T        0      0        2 
   9   chr9_75110023     ZBoe    C    T        0      0        2 
   9   chr9_75110023     ZGre    C    T        0      0        2 
   9   chr9_75110023     ZHar    C    T        1      2        2 
   9   chr9_75110023   Sample    C    T        0      0        2 
   9   chr9_75110412     AAsi    A    G        0      0        2 
   9   chr9_75110412     AKia    A    G        0      0        2 
   9   chr9_75110412     AOna    A    G        0      0        2 
   9   chr9_75110412     ASom    A    G        0      0        2 
   9   chr9_75110412     HCab    A    G        1      2        2 
   9   chr9_75110412     HPrz    A    G        1      2        2 
   9   chr9_75110412     ZBoe    A    G        0      0        2 
   9   chr9_75110412     ZGre    A    G        0      0        2 
   9   chr9_75110412     ZHar    A    G        0      0        2 
   9   chr9_75110412   Sample    A    G        1      2        2 
   9   chr9_75111402     AAsi    C    A        0      0        2 
   9   chr9_75111402     AKia    C    A        0      0        2 
   9   chr9_75111402     AOna    C    A        0      0        2 
   9   chr9_75111402     ASom    C    A        0      0        2 
   9   chr9_75111402     HCab    C    A        1      2        2 
   9   chr9_75111402     HPrz    C    A        1      2        2 
   9   chr9_75111402     ZBoe    C    A        0      0        2 
   9   chr9_75111402     ZGre    C    A        0      0        2 
   9   chr9_75111402     ZHar    C    A        0      0        2 
   9   chr9_75111402   Sample    C    A        1      2        2 
   9   chr9_75118759     AAsi    G    A        0      0        2 
   9   chr9_75118759     AKia    G    A        0      0        2 
   9   chr9_75118759     AOna    G    A        0      0        2 
   9   chr9_75118759     ASom    G    A        0      0        2 
   9   chr9_75118759     HCab    G    A        1      2        2 
   9   chr9_75118759     HPrz    G    A        1      2        2 
   9   chr9_75118759     ZBoe    G    A        0      0        2 
   9   chr9_75118759     ZGre    G    A        0      0        2 
   9   chr9_75118759     ZHar    G    A        0      0        2 
   9   chr9_75118759   Sample    G    A        1      2        2 
   9   chr9_75120294     AAsi    G    A        0      0        2 
   9   chr9_75120294     AKia    G    A        0      0        2 
   9   chr9_75120294     AOna    G    A        0      0        2 
   9   chr9_75120294     ASom    G    A        0      0        2 
   9   chr9_75120294     HCab    G    A        1      2        2 
   9   chr9_75120294     HPrz    G    A        1      2        2 
   9   chr9_75120294     ZBoe    G    A        0      0        2 
   9   chr9_75120294     ZGre    G    A        0      0        2 
   9   chr9_75120294     ZHar    G    A        0      0        2 
   9   chr9_75120294   Sample    G    A        1      2        2 
   9   chr9_75127686     AAsi    A    T        0      0        2 
   9   chr9_75127686     AKia    A    T        0      0        2 
   9   chr9_75127686     AOna    A    T        0      0        2 
   9   chr9_75127686     ASom    A    T        0      0        2 
   9   chr9_75127686     HCab    A    T        1      2        2 
   9   chr9_75127686     HPrz    A    T        1      2        2 
   9   chr9_75127686     ZBoe    A    T        0      0        2 
   9   chr9_75127686     ZGre    A    T        0      0        2 
   9   chr9_75127686     ZHar    A    T        0      0        2 
   9   chr9_75127686   Sample    A    T        1      2        2 
   9   chr9_75131745     AAsi    T    G        0      0        2 
   9   chr9_75131745     AKia    T    G        0      0        2 
   9   chr9_75131745     AOna    T    G        0      0        2 
   9   chr9_75131745     ASom    T    G        0      0        2 
   9   chr9_75131745     HCab    T    G        0      0        2 
   9   chr9_75131745     HPrz    T    G        0      0        2 
   9   chr9_75131745     ZBoe    T    G        0      0        2 
   9   chr9_75131745     ZGre    T    G        0      0        2 
   9   chr9_75131745     ZHar    T    G      0.5      1        2 
   9   chr9_75131745   Sample    T    G        0      0        2 
   9   chr9_75132635     AAsi    C    A        0      0        2 
   9   chr9_75132635     AKia    C    A        0      0        2 
   9   chr9_75132635     AOna    C    A        0      0        2 
   9   chr9_75132635     ASom    C    A        0      0        2 
   9   chr9_75132635     HCab    C    A        0      0        2 
   9   chr9_75132635     HPrz    C    A        0      0        2 
   9   chr9_75132635     ZBoe    C    A      0.5      1        2 
   9   chr9_75132635     ZGre    C    A        0      0        2 
   9   chr9_75132635     ZHar    C    A        0      0        2 
   9   chr9_75132635   Sample    C    A        0      0        2 
   9   chr9_75135093     AAsi    A    G        0      0        2 
   9   chr9_75135093     AKia    A    G        1      2        2 
   9   chr9_75135093     AOna    A    G        0      0        2 
   9   chr9_75135093     ASom    A    G        0      0        2 
   9   chr9_75135093     HCab    A    G        0      0        2 
   9   chr9_75135093     HPrz    A    G        0      0        2 
   9   chr9_75135093     ZBoe    A    G        0      0        2 
   9   chr9_75135093     ZGre    A    G        0      0        2 
   9   chr9_75135093     ZHar    A    G        0      0        2 
   9   chr9_75135093   Sample    A    G        0      0        2 
   9   chr9_75135529     AAsi    T    G        0      0        2 
   9   chr9_75135529     AKia    T    G        0      0        2 
   9   chr9_75135529     AOna    T    G        0      0        2 
   9   chr9_75135529     ASom    T    G        0      0        2 
   9   chr9_75135529     HCab    T    G        0      0        2 
   9   chr9_75135529     HPrz    T    G        0      0        2 
   9   chr9_75135529     ZBoe    T    G        0      0        2 
   9   chr9_75135529     ZGre    T    G        0      0        2 
   9   chr9_75135529     ZHar    T    G      0.5      1        2 
   9   chr9_75135529   Sample    T    G        0      0        2 
   9   chr9_75136691     AAsi    T    C        0      0        2 
   9   chr9_75136691     AKia    T    C        0      0        2 
   9   chr9_75136691     AOna    T    C        0      0        2 
   9   chr9_75136691     ASom    T    C        0      0        2 
   9   chr9_75136691     HCab    T    C        1      2        2 
   9   chr9_75136691     HPrz    T    C        1      2        2 
   9   chr9_75136691     ZBoe    T    C        0      0        2 
   9   chr9_75136691     ZGre    T    C        0      0        2 
   9   chr9_75136691     ZHar    T    C        0      0        2 
   9   chr9_75136691   Sample    T    C        1      2        2 
   9   chr9_75144233     AAsi    T    A      0.5      1        2 
   9   chr9_75144233     AKia    T    A        0      0        2 
   9   chr9_75144233     AOna    T    A        0      0        2 
   9   chr9_75144233     ASom    T    A        0      0        2 
   9   chr9_75144233     HCab    T    A        0      0        2 
   9   chr9_75144233     HPrz    T    A        0      0        2 
   9   chr9_75144233     ZBoe    T    A        0      0        2 
   9   chr9_75144233     ZGre    T    A        0      0        2 
   9   chr9_75144233     ZHar    T    A        0      0        2 
   9   chr9_75144233   Sample    T    A        0      0        2 
   9   chr9_75146966     AAsi    T    C        0      0        2 
   9   chr9_75146966     AKia    T    C        0      0        2 
   9   chr9_75146966     AOna    T    C        0      0        2 
   9   chr9_75146966     ASom    T    C        0      0        2 
   9   chr9_75146966     HCab    T    C        1      2        2 
   9   chr9_75146966     HPrz    T    C        1      2        2 
   9   chr9_75146966     ZBoe    T    C        0      0        2 
   9   chr9_75146966     ZGre    T    C        0      0        2 
   9   chr9_75146966     ZHar    T    C        0      0        2 
   9   chr9_75146966   Sample    T    C        1      2        2 
   9   chr9_75150098     AAsi    T    C        0      0        2 
   9   chr9_75150098     AKia    T    C        0      0        2 
   9   chr9_75150098     AOna    T    C        0      0        2 
   9   chr9_75150098     ASom    T    C        0      0        2 
   9   chr9_75150098     HCab    T    C        0      0        2 
   9   chr9_75150098     HPrz    T    C        0      0        2 
   9   chr9_75150098     ZBoe    T    C        1      2        2 
   9   chr9_75150098     ZGre    T    C        0      0        2 
   9   chr9_75150098     ZHar    T    C        0      0        2 
   9   chr9_75150098   Sample    T    C        0      0        2 
   9   chr9_75154378     AAsi    C    G        0      0        2 
   9   chr9_75154378     AKia    C    G        0      0        2 
   9   chr9_75154378     AOna    C    G        0      0        2 
   9   chr9_75154378     ASom    C    G        0      0        2 
   9   chr9_75154378     HCab    C    G        1      2        2 
   9   chr9_75154378     HPrz    C    G        1      2        2 
   9   chr9_75154378     ZBoe    C    G        0      0        2 
   9   chr9_75154378     ZGre    C    G        0      0        2 
   9   chr9_75154378     ZHar    C    G        0      0        2 
   9   chr9_75154378   Sample    C    G        1      2        2 
   9   chr9_75159514     AAsi    C    T        0      0        2 
   9   chr9_75159514     AKia    C    T        0      0        2 
   9   chr9_75159514     AOna    C    T        0      0        2 
   9   chr9_75159514     ASom    C    T        0      0        2 
   9   chr9_75159514     HCab    C    T        1      2        2 
   9   chr9_75159514     HPrz    C    T        1      2        2 
   9   chr9_75159514     ZBoe    C    T        0      0        2 
   9   chr9_75159514     ZGre    C    T        0      0        2 
   9   chr9_75159514     ZHar    C    T        0      0        2 
   9   chr9_75159514   Sample    C    T        1      2        2 
   9   chr9_75161170     AAsi    A    G        0      0        2 
   9   chr9_75161170     AKia    A    G        0      0        2 
   9   chr9_75161170     AOna    A    G        0      0        2 
   9   chr9_75161170     ASom    A    G      0.5      1        2 
   9   chr9_75161170     HCab    A    G        0      0        2 
   9   chr9_75161170     HPrz    A    G        0      0        2 
   9   chr9_75161170     ZBoe    A    G        0      0        2 
   9   chr9_75161170     ZGre    A    G        0      0        2 
   9   chr9_75161170     ZHar    A    G        0      0        2 
   9   chr9_75161170   Sample    A    G        0      0        2 
   9   chr9_75165853     AAsi    T    A        0      0        2 
   9   chr9_75165853     AKia    T    A        0      0        2 
   9   chr9_75165853     AOna    T    A        0      0        2 
   9   chr9_75165853     ASom    T    A        0      0        2 
   9   chr9_75165853     HCab    T    A        1      2        2 
   9   chr9_75165853     HPrz    T    A        1      2        2 
   9   chr9_75165853     ZBoe    T    A        0      0        2 
   9   chr9_75165853     ZGre    T    A        0      0        2 
   9   chr9_75165853     ZHar    T    A        0      0        2 
   9   chr9_75165853   Sample    T    A        1      2        2 
   9   chr9_75173536     AAsi    G    A        0      0        2 
   9   chr9_75173536     AKia    G    A        0      0        2 
   9   chr9_75173536     AOna    G    A      0.5      1        2 
   9   chr9_75173536     ASom    G    A        0      0        2 
   9   chr9_75173536     HCab    G    A        1      2        2 
   9   chr9_75173536     HPrz    G    A        1      2        2 
   9   chr9_75173536     ZBoe    G    A        0      0        2 
   9   chr9_75173536     ZGre    G    A        0      0        2 
   9   chr9_75173536     ZHar    G    A        0      0        2 
   9   chr9_75173536   Sample    G    A        1      2        2 
   9   chr9_75174573     AAsi    C    G        1      2        2 
   9   chr9_75174573     AKia    C    G        1      2        2 
   9   chr9_75174573     AOna    C    G      0.5      1        2 
   9   chr9_75174573     ASom    C    G        1      2        2 
   9   chr9_75174573     HCab    C    G        0      0        2 
   9   chr9_75174573     HPrz    C    G        0      0        2 
   9   chr9_75174573     ZBoe    C    G        0      0        2 
   9   chr9_75174573     ZGre    C    G        0      0        2 
   9   chr9_75174573     ZHar    C    G        0      0        2 
   9   chr9_75174573   Sample    C    G        0      0        2 
   9   chr9_75175200     AAsi    G    A        0      0        2 
   9   chr9_75175200     AKia    G    A        0      0        2 
   9   chr9_75175200     AOna    G    A        0      0        2 
   9   chr9_75175200     ASom    G    A        0      0        2 
   9   chr9_75175200     HCab    G    A        0      0        2 
   9   chr9_75175200     HPrz    G    A        0      0        2 
   9   chr9_75175200     ZBoe    G    A        0      0        2 
   9   chr9_75175200     ZGre    G    A        0      0        2 
   9   chr9_75175200     ZHar    G    A        1      2        2 
   9   chr9_75175200   Sample    G    A        0      0        2 
   9   chr9_75175897     AAsi    G    A        0      0        2 
   9   chr9_75175897     AKia    G    A        0      0        2 
   9   chr9_75175897     AOna    G    A      0.5      1        2 
   9   chr9_75175897     ASom    G    A        0      0        2 
   9   chr9_75175897     HCab    G    A        0      0        2 
   9   chr9_75175897     HPrz    G    A        0      0        2 
   9   chr9_75175897     ZBoe    G    A        0      0        2 
   9   chr9_75175897     ZGre    G    A        0      0        2 
   9   chr9_75175897     ZHar    G    A        0      0        2 
   9   chr9_75175897   Sample    G    A        0      0        2 
   9   chr9_75177957     AAsi    C    G        0      0        2 
   9   chr9_75177957     AKia    C    G        0      0        2 
   9   chr9_75177957     AOna    C    G      0.5      1        2 
   9   chr9_75177957     ASom    C    G        0      0        2 
   9   chr9_75177957     HCab    C    G        1      2        2 
   9   chr9_75177957     HPrz    C    G        1      2        2 
   9   chr9_75177957     ZBoe    C    G        0      0        2 
   9   chr9_75177957     ZGre    C    G        0      0        2 
   9   chr9_75177957     ZHar    C    G        0      0        2 
   9   chr9_75177957   Sample    C    G        1      2        2 
   9   chr9_75179264     AAsi    A    C        0      0        2 
   9   chr9_75179264     AKia    A    C        0      0        2 
   9   chr9_75179264     AOna    A    C        0      0        2 
   9   chr9_75179264     ASom    A    C        0      0        2 
   9   chr9_75179264     HCab    A    C      0.5      1        2 
   9   chr9_75179264     HPrz    A    C        0      0        2 
   9   chr9_75179264     ZBoe    A    C        0      0        2 
   9   chr9_75179264     ZGre    A    C        0      0        2 
   9   chr9_75179264     ZHar    A    C        0      0        2 
   9   chr9_75179264   Sample    A    C        0      0        2 
   9   chr9_75186138     AAsi    T    C        0      0        2 
   9   chr9_75186138     AKia    T    C        0      0        2 
   9   chr9_75186138     AOna    T    C        0      0        2 
   9   chr9_75186138     ASom    T    C        0      0        2 
   9   chr9_75186138     HCab    T    C        0      0        2 
   9   chr9_75186138     HPrz    T    C        0      0        2 
   9   chr9_75186138     ZBoe    T    C        1      2        2 
   9   chr9_75186138     ZGre    T    C        0      0        2 
   9   chr9_75186138     ZHar    T    C        0      0        2 
   9   chr9_75186138   Sample    T    C        0      0        2 
   9   chr9_75186672     AAsi    T    G        0      0        2 
   9   chr9_75186672     AKia    T    G        0      0        2 
   9   chr9_75186672     AOna    T    G        0      0        2 
   9   chr9_75186672     ASom    T    G        0      0        2 
   9   chr9_75186672     HCab    T    G        1      2        2 
   9   chr9_75186672     HPrz    T    G        1      2        2 
   9   chr9_75186672     ZBoe    T    G        0      0        2 
   9   chr9_75186672     ZGre    T    G        0      0        2 
   9   chr9_75186672     ZHar    T    G        0      0        2 
   9   chr9_75186672   Sample    T    G        1      2        2 
   9   chr9_75190200     AAsi    A    G        0      0        2 
   9   chr9_75190200     AKia    A    G        0      0        2 
   9   chr9_75190200     AOna    A    G        0      0        2 
   9   chr9_75190200     ASom    A    G        1      2        2 
   9   chr9_75190200     HCab    A    G        0      0        2 
   9   chr9_75190200     HPrz    A    G        0      0        2 
   9   chr9_75190200     ZBoe    A    G        0      0        2 
   9   chr9_75190200     ZGre    A    G        0      0        2 
   9   chr9_75190200     ZHar    A    G        0      0        2 
   9   chr9_75190200   Sample    A    G        0      0        2 
   9   chr9_75193581     AAsi    C    T        0      0        2 
   9   chr9_75193581     AKia    C    T        0      0        2 
   9   chr9_75193581     AOna    C    T        0      0        2 
   9   chr9_75193581     ASom    C    T        0      0        2 
   9   chr9_75193581     HCab    C    T        0      0        2 
   9   chr9_75193581     HPrz    C    T        0      0        2 
   9   chr9_75193581     ZBoe    C    T        0      0        2 
   9   chr9_75193581     ZGre    C    T        1      2        2 
   9   chr9_75193581     ZHar    C    T        0      0        2 
   9   chr9_75193581   Sample    C    T        0      0        2 
   9   chr9_75195802     AAsi    G    A        0      0        2 
   9   chr9_75195802     AKia    G    A        0      0        2 
   9   chr9_75195802     AOna    G    A        0      0        2 
   9   chr9_75195802     ASom    G    A        0      0        2 
   9   chr9_75195802     HCab    G    A        1      2        2 
   9   chr9_75195802     HPrz    G    A        1      2        2 
   9   chr9_75195802     ZBoe    G    A        0      0        2 
   9   chr9_75195802     ZGre    G    A        0      0        2 
   9   chr9_75195802     ZHar    G    A        0      0        2 
   9   chr9_75195802   Sample    G    A        1      2        2 
   9   chr9_75199339     AAsi    C    T        0      0        2 
   9   chr9_75199339     AKia    C    T        0      0        2 
   9   chr9_75199339     AOna    C    T        0      0        2 
   9   chr9_75199339     ASom    C    T        0      0        2 
   9   chr9_75199339     HCab    C    T        1      2        2 
   9   chr9_75199339     HPrz    C    T        1      2        2 
   9   chr9_75199339     ZBoe    C    T        0      0        2 
   9   chr9_75199339     ZGre    C    T        0      0        2 
   9   chr9_75199339     ZHar    C    T        0      0        2 
   9   chr9_75199339   Sample    C    T        1      2        2 
   9   chr9_75207202     AAsi    A    T        0      0        2 
   9   chr9_75207202     AKia    A    T        0      0        2 
   9   chr9_75207202     AOna    A    T        0      0        2 
   9   chr9_75207202     ASom    A    T        0      0        2 
   9   chr9_75207202     HCab    A    T        0      0        2 
   9   chr9_75207202     HPrz    A    T        0      0        2 
   9   chr9_75207202     ZBoe    A    T      0.5      1        2 
   9   chr9_75207202     ZGre    A    T        0      0        2 
   9   chr9_75207202     ZHar    A    T        0      0        2 
   9   chr9_75207202   Sample    A    T        0      0        2 
   9   chr9_75208364     AAsi    G    A        0      0        2 
   9   chr9_75208364     AKia    G    A        0      0        2 
   9   chr9_75208364     AOna    G    A        0      0        2 
   9   chr9_75208364     ASom    G    A        0      0        2 
   9   chr9_75208364     HCab    G    A        0      0        2 
   9   chr9_75208364     HPrz    G    A        0      0        2 
   9   chr9_75208364     ZBoe    G    A        1      2        2 
   9   chr9_75208364     ZGre    G    A        1      2        2 
   9   chr9_75208364     ZHar    G    A        1      2        2 
   9   chr9_75208364   Sample    G    A        0      0        2 
   9   chr9_75216142     AAsi    C    A        0      0        2 
   9   chr9_75216142     AKia    C    A        0      0        2 
   9   chr9_75216142     AOna    C    A        0      0        2 
   9   chr9_75216142     ASom    C    A        0      0        2 
   9   chr9_75216142     HCab    C    A        1      2        2 
   9   chr9_75216142     HPrz    C    A        1      2        2 
   9   chr9_75216142     ZBoe    C    A        0      0        2 
   9   chr9_75216142     ZGre    C    A        0      0        2 
   9   chr9_75216142     ZHar    C    A        0      0        2 
   9   chr9_75216142   Sample    C    A        1      2        2 
   9   chr9_75224100     AAsi    C    T        0      0        2 
   9   chr9_75224100     AKia    C    T        0      0        2 
   9   chr9_75224100     AOna    C    T      0.5      1        2 
   9   chr9_75224100     ASom    C    T        0      0        2 
   9   chr9_75224100     HCab    C    T        0      0        2 
   9   chr9_75224100     HPrz    C    T        0      0        2 
   9   chr9_75224100     ZBoe    C    T        0      0        2 
   9   chr9_75224100     ZGre    C    T        0      0        2 
   9   chr9_75224100     ZHar    C    T        0      0        2 
   9   chr9_75224100   Sample    C    T        0      0        2 
   9   chr9_75224879     AAsi    C    T        0      0        2 
   9   chr9_75224879     AKia    C    T        0      0        2 
   9   chr9_75224879     AOna    C    T      0.5      1        2 
   9   chr9_75224879     ASom    C    T        0      0        2 
   9   chr9_75224879     HCab    C    T        0      0        2 
   9   chr9_75224879     HPrz    C    T        0      0        2 
   9   chr9_75224879     ZBoe    C    T        0      0        2 
   9   chr9_75224879     ZGre    C    T        0      0        2 
   9   chr9_75224879     ZHar    C    T        0      0        2 
   9   chr9_75224879   Sample    C    T        0      0        2 
   9   chr9_75242102     AAsi    T    A        0      0        2 
   9   chr9_75242102     AKia    T    A      0.5      1        2 
   9   chr9_75242102     AOna    T    A        0      0        2 
   9   chr9_75242102     ASom    T    A        0      0        2 
   9   chr9_75242102     HCab    T    A        0      0        2 
   9   chr9_75242102     HPrz    T    A        0      0        2 
   9   chr9_75242102     ZBoe    T    A        0      0        2 
   9   chr9_75242102     ZGre    T    A        0      0        2 
   9   chr9_75242102     ZHar    T    A        0      0        2 
   9   chr9_75242102   Sample    T    A        0      0        2 
   9   chr9_75246228     AAsi    C    A        0      0        2 
   9   chr9_75246228     AKia    C    A        0      0        2 
   9   chr9_75246228     AOna    C    A        0      0        2 
   9   chr9_75246228     ASom    C    A        0      0        2 
   9   chr9_75246228     HCab    C    A        1      2        2 
   9   chr9_75246228     HPrz    C    A        1      2        2 
   9   chr9_75246228     ZBoe    C    A        0      0        2 
   9   chr9_75246228     ZGre    C    A        0      0        2 
   9   chr9_75246228     ZHar    C    A        0      0        2 
   9   chr9_75246228   Sample    C    A        1      2        2 
   9   chr9_75246682     AAsi    G    A        0      0        2 
   9   chr9_75246682     AKia    G    A        0      0        2 
   9   chr9_75246682     AOna    G    A        0      0        2 
   9   chr9_75246682     ASom    G    A        0      0        2 
   9   chr9_75246682     HCab    G    A        1      2        2 
   9   chr9_75246682     HPrz    G    A        1      2        2 
   9   chr9_75246682     ZBoe    G    A        0      0        2 
   9   chr9_75246682     ZGre    G    A        0      0        2 
   9   chr9_75246682     ZHar    G    A        0      0        2 
   9   chr9_75246682   Sample    G    A        1      2        2 
   9   chr9_75246935     AAsi    G    T        0      0        2 
   9   chr9_75246935     AKia    G    T        0      0        2 
   9   chr9_75246935     AOna    G    T        0      0        2 
   9   chr9_75246935     ASom    G    T        0      0        2 
   9   chr9_75246935     HCab    G    T        1      2        2 
   9   chr9_75246935     HPrz    G    T        1      2        2 
   9   chr9_75246935     ZBoe    G    T        0      0        2 
   9   chr9_75246935     ZGre    G    T        0      0        2 
   9   chr9_75246935     ZHar    G    T        0      0        2 
   9   chr9_75246935   Sample    G    T        1      2        2 
   9   chr9_75251231     AAsi    T    C        0      0        2 
   9   chr9_75251231     AKia    T    C        0      0        2 
   9   chr9_75251231     AOna    T    C        0      0        2 
   9   chr9_75251231     ASom    T    C      0.5      1        2 
   9   chr9_75251231     HCab    T    C        0      0        2 
   9   chr9_75251231     HPrz    T    C        0      0        2 
   9   chr9_75251231     ZBoe    T    C        0      0        2 
   9   chr9_75251231     ZGre    T    C        0      0        2 
   9   chr9_75251231     ZHar    T    C        0      0        2 
   9   chr9_75251231   Sample    T    C        0      0        2 
   9   chr9_75252166     AAsi    A    C        0      0        2 
   9   chr9_75252166     AKia    A    C        0      0        2 
   9   chr9_75252166     AOna    A    C        0      0        2 
   9   chr9_75252166     ASom    A    C        0      0        2 
   9   chr9_75252166     HCab    A    C        0      0        2 
   9   chr9_75252166     HPrz    A    C        0      0        2 
   9   chr9_75252166     ZBoe    A    C        1      2        2 
   9   chr9_75252166     ZGre    A    C        0      0        2 
   9   chr9_75252166     ZHar    A    C        0      0        2 
   9   chr9_75252166   Sample    A    C        0      0        2 
   9   chr9_75253094     AAsi    A    G        0      0        2 
   9   chr9_75253094     AKia    A    G      0.5      1        2 
   9   chr9_75253094     AOna    A    G        1      2        2 
   9   chr9_75253094     ASom    A    G        0      0        2 
   9   chr9_75253094     HCab    A    G        0      0        2 
   9   chr9_75253094     HPrz    A    G        0      0        2 
   9   chr9_75253094     ZBoe    A    G        0      0        2 
   9   chr9_75253094     ZGre    A    G        0      0        2 
   9   chr9_75253094     ZHar    A    G        0      0        2 
   9   chr9_75253094   Sample    A    G        0      0        2 
   9   chr9_75253984     AAsi    C    T        0      0        2 
   9   chr9_75253984     AKia    C    T        0      0        2 
   9   chr9_75253984     AOna    C    T        0      0        2 
   9   chr9_75253984     ASom    C    T        0      0        2 
   9   chr9_75253984     HCab    C    T        1      2        2 
   9   chr9_75253984     HPrz    C    T        1      2        2 
   9   chr9_75253984     ZBoe    C    T        0      0        2 
   9   chr9_75253984     ZGre    C    T        0      0        2 
   9   chr9_75253984     ZHar    C    T        0      0        2 
   9   chr9_75253984   Sample    C    T        1      2        2 
   9   chr9_75260142     AAsi    G    A        0      0        2 
   9   chr9_75260142     AKia    G    A        0      0        2 
   9   chr9_75260142     AOna    G    A        0      0        2 
   9   chr9_75260142     ASom    G    A        0      0        2 
   9   chr9_75260142     HCab    G    A      0.5      1        2 
   9   chr9_75260142     HPrz    G    A        0      0        2 
   9   chr9_75260142     ZBoe    G    A        0      0        2 
   9   chr9_75260142     ZGre    G    A        0      0        2 
   9   chr9_75260142     ZHar    G    A        0      0        2 
   9   chr9_75260142   Sample    G    A        0      0        2 
   9   chr9_75262974     AAsi    G    A        0      0        2 
   9   chr9_75262974     AKia    G    A        0      0        2 
   9   chr9_75262974     AOna    G    A        0      0        2 
   9   chr9_75262974     ASom    G    A        0      0        2 
   9   chr9_75262974     HCab    G    A        1      2        2 
   9   chr9_75262974     HPrz    G    A        1      2        2 
   9   chr9_75262974     ZBoe    G    A        0      0        2 
   9   chr9_75262974     ZGre    G    A        0      0        2 
   9   chr9_75262974     ZHar    G    A        0      0        2 
   9   chr9_75262974   Sample    G    A        1      2        2 
   9   chr9_75264259     AAsi    C    G        1      2        2 
   9   chr9_75264259     AKia    C    G        0      0        2 
   9   chr9_75264259     AOna    C    G        0      0        2 
   9   chr9_75264259     ASom    C    G      0.5      1        2 
   9   chr9_75264259     HCab    C    G        0      0        2 
   9   chr9_75264259     HPrz    C    G        0      0        2 
   9   chr9_75264259     ZBoe    C    G        0      0        2 
   9   chr9_75264259     ZGre    C    G        0      0        2 
   9   chr9_75264259     ZHar    C    G        0      0        2 
   9   chr9_75264259   Sample    C    G        0      0        2 
   9   chr9_75264969     AAsi    A    G        0      0        2 
   9   chr9_75264969     AKia    A    G        0      0        2 
   9   chr9_75264969     AOna    A    G        1      2        2 
   9   chr9_75264969     ASom    A    G        0      0        2 
   9   chr9_75264969     HCab    A    G        0      0        2 
   9   chr9_75264969     HPrz    A    G        0      0        2 
   9   chr9_75264969     ZBoe    A    G        0      0        2 
   9   chr9_75264969     ZGre    A    G        0      0        2 
   9   chr9_75264969     ZHar    A    G        0      0        2 
   9   chr9_75264969   Sample    A    G        0      0        2 
   9   chr9_75267566     AAsi    C    T        0      0        2 
   9   chr9_75267566     AKia    C    T        0      0        2 
   9   chr9_75267566     AOna    C    T        0      0        2 
   9   chr9_75267566     ASom    C    T        0      0        2 
   9   chr9_75267566     HCab    C    T        1      2        2 
   9   chr9_75267566     HPrz    C    T        1      2        2 
   9   chr9_75267566     ZBoe    C    T        0      0        2 
   9   chr9_75267566     ZGre    C    T        0      0        2 
   9   chr9_75267566     ZHar    C    T        0      0        2 
   9   chr9_75267566   Sample    C    T        1      2        2 
   9   chr9_75268489     AAsi    A    T        1      2        2 
   9   chr9_75268489     AKia    A    T        1      2        2 
   9   chr9_75268489     AOna    A    T        1      2        2 
   9   chr9_75268489     ASom    A    T        1      2        2 
   9   chr9_75268489     HCab    A    T        0      0        2 
   9   chr9_75268489     HPrz    A    T        0      0        2 
   9   chr9_75268489     ZBoe    A    T        0      0        2 
   9   chr9_75268489     ZGre    A    T        1      2        2 
   9   chr9_75268489     ZHar    A    T        0      0        2 
   9   chr9_75268489   Sample    A    T        0      0        2 
   9   chr9_75272624     AAsi    A    T        0      0        2 
   9   chr9_75272624     AKia    A    T        0      0        2 
   9   chr9_75272624     AOna    A    T        0      0        2 
   9   chr9_75272624     ASom    A    T        0      0        2 
   9   chr9_75272624     HCab    A    T      0.5      1        2 
   9   chr9_75272624     HPrz    A    T        0      0        2 
   9   chr9_75272624     ZBoe    A    T        0      0        2 
   9   chr9_75272624     ZGre    A    T        0      0        2 
   9   chr9_75272624     ZHar    A    T        0      0        2 
   9   chr9_75272624   Sample    A    T        0      0        2 
   9   chr9_75272846     AAsi    A    C        0      0        2 
   9   chr9_75272846     AKia    A    C        0      0        2 
   9   chr9_75272846     AOna    A    C        0      0        2 
   9   chr9_75272846     ASom    A    C        0      0        2 
   9   chr9_75272846     HCab    A    C        1      2        2 
   9   chr9_75272846     HPrz    A    C        1      2        2 
   9   chr9_75272846     ZBoe    A    C        0      0        2 
   9   chr9_75272846     ZGre    A    C        0      0        2 
   9   chr9_75272846     ZHar    A    C        0      0        2 
   9   chr9_75272846   Sample    A    C        1      2        2 
   9   chr9_75278140     AAsi    A    G        0      0        2 
   9   chr9_75278140     AKia    A    G        0      0        2 
   9   chr9_75278140     AOna    A    G        0      0        2 
   9   chr9_75278140     ASom    A    G        0      0        2 
   9   chr9_75278140     HCab    A    G        1      2        2 
   9   chr9_75278140     HPrz    A    G        1      2        2 
   9   chr9_75278140     ZBoe    A    G        0      0        2 
   9   chr9_75278140     ZGre    A    G        0      0        2 
   9   chr9_75278140     ZHar    A    G        0      0        2 
   9   chr9_75278140   Sample    A    G        1      2        2 
   9   chr9_75278362     AAsi    T    C        0      0        2 
   9   chr9_75278362     AKia    T    C        0      0        2 
   9   chr9_75278362     AOna    T    C        1      2        2 
   9   chr9_75278362     ASom    T    C        0      0        2 
   9   chr9_75278362     HCab    T    C        0      0        2 
   9   chr9_75278362     HPrz    T    C        0      0        2 
   9   chr9_75278362     ZBoe    T    C        0      0        2 
   9   chr9_75278362     ZGre    T    C        0      0        2 
   9   chr9_75278362     ZHar    T    C        0      0        2 
   9   chr9_75278362   Sample    T    C        0      0        2 
   9   chr9_75280173     AAsi    G    A        0      0        2 
   9   chr9_75280173     AKia    G    A        0      0        2 
   9   chr9_75280173     AOna    G    A        1      2        2 
   9   chr9_75280173     ASom    G    A        0      0        2 
   9   chr9_75280173     HCab    G    A        0      0        2 
   9   chr9_75280173     HPrz    G    A        0      0        2 
   9   chr9_75280173     ZBoe    G    A        0      0        2 
   9   chr9_75280173     ZGre    G    A        0      0        2 
   9   chr9_75280173     ZHar    G    A        0      0        2 
   9   chr9_75280173   Sample    G    A        0      0        2 
   9   chr9_75286523     AAsi    C    T        0      0        2 
   9   chr9_75286523     AKia    C    T        0      0        2 
   9   chr9_75286523     AOna    C    T        0      0        2 
   9   chr9_75286523     ASom    C    T        0      0        2 
   9   chr9_75286523     HCab    C    T        1      2        2 
   9   chr9_75286523     HPrz    C    T        1      2        2 
   9   chr9_75286523     ZBoe    C    T        0      0        2 
   9   chr9_75286523     ZGre    C    T        0      0        2 
   9   chr9_75286523     ZHar    C    T        0      0        2 
   9   chr9_75286523   Sample    C    T        1      2        2 
   9   chr9_75288659     AAsi    C    T        0      0        2 
   9   chr9_75288659     AKia    C    T        0      0        2 
   9   chr9_75288659     AOna    C    T        0      0        2 
   9   chr9_75288659     ASom    C    T        0      0        2 
   9   chr9_75288659     HCab    C    T        1      2        2 
   9   chr9_75288659     HPrz    C    T        1      2        2 
   9   chr9_75288659     ZBoe    C    T        0      0        2 
   9   chr9_75288659     ZGre    C    T        0      0        2 
   9   chr9_75288659     ZHar    C    T        0      0        2 
   9   chr9_75288659   Sample    C    T        1      2        2 
   9   chr9_75294449     AAsi    A    T        0      0        2 
   9   chr9_75294449     AKia    A    T        0      0        2 
   9   chr9_75294449     AOna    A    T        0      0        2 
   9   chr9_75294449     ASom    A    T        0      0        2 
   9   chr9_75294449     HCab    A    T        1      2        2 
   9   chr9_75294449     HPrz    A    T        1      2        2 
   9   chr9_75294449     ZBoe    A    T        0      0        2 
   9   chr9_75294449     ZGre    A    T        0      0        2 
   9   chr9_75294449     ZHar    A    T        0      0        2 
   9   chr9_75294449   Sample    A    T        1      2        2 
   9   chr9_75295844     AAsi    C    T        0      0        2 
   9   chr9_75295844     AKia    C    T        0      0        2 
   9   chr9_75295844     AOna    C    T        0      0        2 
   9   chr9_75295844     ASom    C    T      0.5      1        2 
   9   chr9_75295844     HCab    C    T        0      0        2 
   9   chr9_75295844     HPrz    C    T        0      0        2 
   9   chr9_75295844     ZBoe    C    T        0      0        2 
   9   chr9_75295844     ZGre    C    T        0      0        2 
   9   chr9_75295844     ZHar    C    T        0      0        2 
   9   chr9_75295844   Sample    C    T        0      0        2 
   9   chr9_75296923     AAsi    C    T        0      0        2 
   9   chr9_75296923     AKia    C    T        0      0        2 
   9   chr9_75296923     AOna    C    T        0      0        2 
   9   chr9_75296923     ASom    C    T        0      0        2 
   9   chr9_75296923     HCab    C    T        1      2        2 
   9   chr9_75296923     HPrz    C    T        1      2        2 
   9   chr9_75296923     ZBoe    C    T        0      0        2 
   9   chr9_75296923     ZGre    C    T        0      0        2 
   9   chr9_75296923     ZHar    C    T        0      0        2 
   9   chr9_75296923   Sample    C    T        1      2        2 
   9   chr9_75297429     AAsi    A    G      0.5      1        2 
   9   chr9_75297429     AKia    A    G        0      0        2 
   9   chr9_75297429     AOna    A    G        0      0        2 
   9   chr9_75297429     ASom    A    G        0      0        2 
   9   chr9_75297429     HCab    A    G        0      0        2 
   9   chr9_75297429     HPrz    A    G        0      0        2 
   9   chr9_75297429     ZBoe    A    G        0      0        2 
   9   chr9_75297429     ZGre    A    G        0      0        2 
   9   chr9_75297429     ZHar    A    G        0      0        2 
   9   chr9_75297429   Sample    A    G        0      0        2 
   9   chr9_75303856     AAsi    C    T        0      0        2 
   9   chr9_75303856     AKia    C    T        0      0        2 
   9   chr9_75303856     AOna    C    T        0      0        2 
   9   chr9_75303856     ASom    C    T        0      0        2 
   9   chr9_75303856     HCab    C    T        0      0        2 
   9   chr9_75303856     HPrz    C    T        0      0        2 
   9   chr9_75303856     ZBoe    C    T        0      0        2 
   9   chr9_75303856     ZGre    C    T        0      0        2 
   9   chr9_75303856     ZHar    C    T        1      2        2 
   9   chr9_75303856   Sample    C    T        0      0        2 
   9   chr9_75305392     AAsi    A    G        0      0        2 
   9   chr9_75305392     AKia    A    G        0      0        2 
   9   chr9_75305392     AOna    A    G        0      0        2 
   9   chr9_75305392     ASom    A    G        0      0        2 
   9   chr9_75305392     HCab    A    G        0      0        2 
   9   chr9_75305392     HPrz    A    G        0      0        2 
   9   chr9_75305392     ZBoe    A    G        0      0        2 
   9   chr9_75305392     ZGre    A    G        0      0        2 
   9   chr9_75305392     ZHar    A    G      0.5      1        2 
   9   chr9_75305392   Sample    A    G        0      0        2 
   9   chr9_75309349     AAsi    A    G        0      0        2 
   9   chr9_75309349     AKia    A    G        0      0        2 
   9   chr9_75309349     AOna    A    G        0      0        2 
   9   chr9_75309349     ASom    A    G        0      0        2 
   9   chr9_75309349     HCab    A    G      0.5      1        2 
   9   chr9_75309349     HPrz    A    G        0      0        2 
   9   chr9_75309349     ZBoe    A    G        0      0        2 
   9   chr9_75309349     ZGre    A    G        0      0        2 
   9   chr9_75309349     ZHar    A    G        0      0        2 
   9   chr9_75309349   Sample    A    G        0      0        2 
   9   chr9_75310026     AAsi    T    C        0      0        2 
   9   chr9_75310026     AKia    T    C        0      0        2 
   9   chr9_75310026     AOna    T    C        0      0        2 
   9   chr9_75310026     ASom    T    C        0      0        2 
   9   chr9_75310026     HCab    T    C        1      2        2 
   9   chr9_75310026     HPrz    T    C        1      2        2 
   9   chr9_75310026     ZBoe    T    C        0      0        2 
   9   chr9_75310026     ZGre    T    C        0      0        2 
   9   chr9_75310026     ZHar    T    C        0      0        2 
   9   chr9_75310026   Sample    T    C        1      2        2 
   9   chr9_75311503     AAsi    G    C        0      0        2 
   9   chr9_75311503     AKia    G    C        0      0        2 
   9   chr9_75311503     AOna    G    C        0      0        2 
   9   chr9_75311503     ASom    G    C        0      0        2 
   9   chr9_75311503     HCab    G    C        0      0        2 
   9   chr9_75311503     HPrz    G    C        0      0        2 
   9   chr9_75311503     ZBoe    G    C      0.5      1        2 
   9   chr9_75311503     ZGre    G    C        0      0        2 
   9   chr9_75311503     ZHar    G    C        0      0        2 
   9   chr9_75311503   Sample    G    C        0      0        2 
   9   chr9_75319799     AAsi    G    A        0      0        2 
   9   chr9_75319799     AKia    G    A        0      0        2 
   9   chr9_75319799     AOna    G    A        0      0        2 
   9   chr9_75319799     ASom    G    A        0      0        2 
   9   chr9_75319799     HCab    G    A        1      2        2 
   9   chr9_75319799     HPrz    G    A        1      2        2 
   9   chr9_75319799     ZBoe    G    A        0      0        2 
   9   chr9_75319799     ZGre    G    A        0      0        2 
   9   chr9_75319799     ZHar    G    A        0      0        2 
   9   chr9_75319799   Sample    G    A        1      2        2 
   9   chr9_75321861     AAsi    A    T        0      0        2 
   9   chr9_75321861     AKia    A    T        0      0        2 
   9   chr9_75321861     AOna    A    T        0      0        2 
   9   chr9_75321861     ASom    A    T        0      0        2 
   9   chr9_75321861     HCab    A    T      0.5      1        2 
   9   chr9_75321861     HPrz    A    T        1      2        2 
   9   chr9_75321861     ZBoe    A    T        0      0        2 
   9   chr9_75321861     ZGre    A    T        0      0        2 
   9   chr9_75321861     ZHar    A    T        0      0        2 
   9   chr9_75321861   Sample    A    T        1      2        2 
   9   chr9_75323212     AAsi    C    T        0      0        2 
   9   chr9_75323212     AKia    C    T        0      0        2 
   9   chr9_75323212     AOna    C    T        0      0        2 
   9   chr9_75323212     ASom    C    T        0      0        2 
   9   chr9_75323212     HCab    C    T        1      2        2 
   9   chr9_75323212     HPrz    C    T        1      2        2 
   9   chr9_75323212     ZBoe    C    T        0      0        2 
   9   chr9_75323212     ZGre    C    T        0      0        2 
   9   chr9_75323212     ZHar    C    T        0      0        2 
   9   chr9_75323212   Sample    C    T        1      2        2 
   9   chr9_75331663     AAsi    G    T        0      0        2 
   9   chr9_75331663     AKia    G    T      0.5      1        2 
   9   chr9_75331663     AOna    G    T        0      0        2 
   9   chr9_75331663     ASom    G    T        0      0        2 
   9   chr9_75331663     HCab    G    T        0      0        2 
   9   chr9_75331663     HPrz    G    T        0      0        2 
   9   chr9_75331663     ZBoe    G    T        0      0        2 
   9   chr9_75331663     ZGre    G    T        0      0        2 
   9   chr9_75331663     ZHar    G    T        0      0        2 
   9   chr9_75331663   Sample    G    T        0      0        2 
   9   chr9_75335308     AAsi    A    G        0      0        2 
   9   chr9_75335308     AKia    A    G        0      0        2 
   9   chr9_75335308     AOna    A    G        0      0        2 
   9   chr9_75335308     ASom    A    G        0      0        2 
   9   chr9_75335308     HCab    A    G        0      0        2 
   9   chr9_75335308     HPrz    A    G        0      0        2 
   9   chr9_75335308     ZBoe    A    G        1      2        2 
   9   chr9_75335308     ZGre    A    G        1      2        2 
   9   chr9_75335308     ZHar    A    G        0      0        2 
   9   chr9_75335308   Sample    A    G        0      0        2 
   9   chr9_75338362     AAsi    A    G        0      0        2 
   9   chr9_75338362     AKia    A    G        0      0        2 
   9   chr9_75338362     AOna    A    G        0      0        2 
   9   chr9_75338362     ASom    A    G        0      0        2 
   9   chr9_75338362     HCab    A    G        1      2        2 
   9   chr9_75338362     HPrz    A    G        1      2        2 
   9   chr9_75338362     ZBoe    A    G        0      0        2 
   9   chr9_75338362     ZGre    A    G        0      0        2 
   9   chr9_75338362     ZHar    A    G        0      0        2 
   9   chr9_75338362   Sample    A    G        1      2        2 
   9   chr9_75338660     AAsi    G    C        0      0        2 
   9   chr9_75338660     AKia    G    C        0      0        2 
   9   chr9_75338660     AOna    G    C        0      0        2 
   9   chr9_75338660     ASom    G    C        0      0        2 
   9   chr9_75338660     HCab    G    C        1      2        2 
   9   chr9_75338660     HPrz    G    C        1      2        2 
   9   chr9_75338660     ZBoe    G    C        0      0        2 
   9   chr9_75338660     ZGre    G    C        0      0        2 
   9   chr9_75338660     ZHar    G    C        0      0        2 
   9   chr9_75338660   Sample    G    C        1      2        2 
   9   chr9_75338943     AAsi    G    A        0      0        2 
   9   chr9_75338943     AKia    G    A        0      0        2 
   9   chr9_75338943     AOna    G    A        0      0        2 
   9   chr9_75338943     ASom    G    A        0      0        2 
   9   chr9_75338943     HCab    G    A        1      2        2 
   9   chr9_75338943     HPrz    G    A        1      2        2 
   9   chr9_75338943     ZBoe    G    A        0      0        2 
   9   chr9_75338943     ZGre    G    A        0      0        2 
   9   chr9_75338943     ZHar    G    A        0      0        2 
   9   chr9_75338943   Sample    G    A        1      2        2 
   9   chr9_75339141     AAsi    C    G        0      0        2 
   9   chr9_75339141     AKia    C    G        0      0        2 
   9   chr9_75339141     AOna    C    G        0      0        2 
   9   chr9_75339141     ASom    C    G        0      0        2 
   9   chr9_75339141     HCab    C    G        1      2        2 
   9   chr9_75339141     HPrz    C    G        1      2        2 
   9   chr9_75339141     ZBoe    C    G        0      0        2 
   9   chr9_75339141     ZGre    C    G        0      0        2 
   9   chr9_75339141     ZHar    C    G        0      0        2 
   9   chr9_75339141   Sample    C    G        1      2        2 
   9   chr9_75341412     AAsi    C    T        0      0        2 
   9   chr9_75341412     AKia    C    T        0      0        2 
   9   chr9_75341412     AOna    C    T        0      0        2 
   9   chr9_75341412     ASom    C    T        0      0        2 
   9   chr9_75341412     HCab    C    T        1      2        2 
   9   chr9_75341412     HPrz    C    T        1      2        2 
   9   chr9_75341412     ZBoe    C    T        0      0        2 
   9   chr9_75341412     ZGre    C    T        0      0        2 
   9   chr9_75341412     ZHar    C    T        0      0        2 
   9   chr9_75341412   Sample    C    T        1      2        2 
   9   chr9_75346626     AAsi    C    T        0      0        2 
   9   chr9_75346626     AKia    C    T        0      0        2 
   9   chr9_75346626     AOna    C    T        0      0        2 
   9   chr9_75346626     ASom    C    T        0      0        2 
   9   chr9_75346626     HCab    C    T        1      2        2 
   9   chr9_75346626     HPrz    C    T        1      2        2 
   9   chr9_75346626     ZBoe    C    T        0      0        2 
   9   chr9_75346626     ZGre    C    T        0      0        2 
   9   chr9_75346626     ZHar    C    T        0      0        2 
   9   chr9_75346626   Sample    C    T        1      2        2 
   9   chr9_75362329     AAsi    C    T        0      0        2 
   9   chr9_75362329     AKia    C    T        0      0        2 
   9   chr9_75362329     AOna    C    T        0      0        2 
   9   chr9_75362329     ASom    C    T        0      0        2 
   9   chr9_75362329     HCab    C    T        1      2        2 
   9   chr9_75362329     HPrz    C    T        1      2        2 
   9   chr9_75362329     ZBoe    C    T        0      0        2 
   9   chr9_75362329     ZGre    C    T        0      0        2 
   9   chr9_75362329     ZHar    C    T        0      0        2 
   9   chr9_75362329   Sample    C    T        1      2        2 
   9   chr9_75363168     AAsi    G    A        0      0        2 
   9   chr9_75363168     AKia    G    A        0      0        2 
   9   chr9_75363168     AOna    G    A        0      0        2 
   9   chr9_75363168     ASom    G    A        0      0        2 
   9   chr9_75363168     HCab    G    A        1      2        2 
   9   chr9_75363168     HPrz    G    A        1      2        2 
   9   chr9_75363168     ZBoe    G    A        0      0        2 
   9   chr9_75363168     ZGre    G    A        0      0        2 
   9   chr9_75363168     ZHar    G    A        0      0        2 
   9   chr9_75363168   Sample    G    A        1      2        2 
   9   chr9_75370383     AAsi    A    G        0      0        2 
   9   chr9_75370383     AKia    A    G        0      0        2 
   9   chr9_75370383     AOna    A    G        0      0        2 
   9   chr9_75370383     ASom    A    G        0      0        2 
   9   chr9_75370383     HCab    A    G        0      0        2 
   9   chr9_75370383     HPrz    A    G        0      0        2 
   9   chr9_75370383     ZBoe    A    G      0.5      1        2 
   9   chr9_75370383     ZGre    A    G        0      0        2 
   9   chr9_75370383     ZHar    A    G        0      0        2 
   9   chr9_75370383   Sample    A    G        0      0        2 
   9   chr9_75380659     AAsi    A    G        0      0        2 
   9   chr9_75380659     AKia    A    G      0.5      1        2 
   9   chr9_75380659     AOna    A    G        0      0        2 
   9   chr9_75380659     ASom    A    G        0      0        2 
   9   chr9_75380659     HCab    A    G        0      0        2 
   9   chr9_75380659     HPrz    A    G        0      0        2 
   9   chr9_75380659     ZBoe    A    G        0      0        2 
   9   chr9_75380659     ZGre    A    G        0      0        2 
   9   chr9_75380659     ZHar    A    G        0      0        2 
   9   chr9_75380659   Sample    A    G        0      0        2 
   9   chr9_75384230     AAsi    A    G        0      0        2 
   9   chr9_75384230     AKia    A    G        0      0        2 
   9   chr9_75384230     AOna    A    G        0      0        2 
   9   chr9_75384230     ASom    A    G        0      0        2 
   9   chr9_75384230     HCab    A    G        0      0        2 
   9   chr9_75384230     HPrz    A    G        0      0        2 
   9   chr9_75384230     ZBoe    A    G        0      0        2 
   9   chr9_75384230     ZGre    A    G        0      0        2 
   9   chr9_75384230     ZHar    A    G        1      2        2 
   9   chr9_75384230   Sample    A    G        0      0        2 
   9   chr9_75395961     AAsi    G    C        0      0        2 
   9   chr9_75395961     AKia    G    C        0      0        2 
   9   chr9_75395961     AOna    G    C        0      0        2 
   9   chr9_75395961     ASom    G    C        0      0        2 
   9   chr9_75395961     HCab    G    C        0      0        2 
   9   chr9_75395961     HPrz    G    C        0      0        2 
   9   chr9_75395961     ZBoe    G    C        0      0        2 
   9   chr9_75395961     ZGre    G    C        1      2        2 
   9   chr9_75395961     ZHar    G    C        0      0        2 
   9   chr9_75395961   Sample    G    C        0      0        2 
   9   chr9_75397288     AAsi    C    T      0.5      1        2 
   9   chr9_75397288     AKia    C    T        0      0        2 
   9   chr9_75397288     AOna    C    T        0      0        2 
   9   chr9_75397288     ASom    C    T        0      0        2 
   9   chr9_75397288     HCab    C    T        0      0        2 
   9   chr9_75397288     HPrz    C    T        0      0        2 
   9   chr9_75397288     ZBoe    C    T        0      0        2 
   9   chr9_75397288     ZGre    C    T        0      0        2 
   9   chr9_75397288     ZHar    C    T        0      0        2 
   9   chr9_75397288   Sample    C    T        0      0        2 
   9   chr9_75399093     AAsi    C    T        0      0        2 
   9   chr9_75399093     AKia    C    T        0      0        2 
   9   chr9_75399093     AOna    C    T        0      0        2 
   9   chr9_75399093     ASom    C    T        0      0        2 
   9   chr9_75399093     HCab    C    T        1      2        2 
   9   chr9_75399093     HPrz    C    T        1      2        2 
   9   chr9_75399093     ZBoe    C    T        0      0        2 
   9   chr9_75399093     ZGre    C    T        0      0        2 
   9   chr9_75399093     ZHar    C    T        0      0        2 
   9   chr9_75399093   Sample    C    T        1      2        2 
   9   chr9_75401054     AAsi    T    C        0      0        2 
   9   chr9_75401054     AKia    T    C        0      0        2 
   9   chr9_75401054     AOna    T    C        0      0        2 
   9   chr9_75401054     ASom    T    C        0      0        2 
   9   chr9_75401054     HCab    T    C      0.5      1        2 
   9   chr9_75401054     HPrz    T    C        1      2        2 
   9   chr9_75401054     ZBoe    T    C        0      0        2 
   9   chr9_75401054     ZGre    T    C        0      0        2 
   9   chr9_75401054     ZHar    T    C        0      0        2 
   9   chr9_75401054   Sample    T    C        0      0        2 
   9   chr9_75406447     AAsi    T    C        0      0        2 
   9   chr9_75406447     AKia    T    C        1      2        2 
   9   chr9_75406447     AOna    T    C        0      0        2 
   9   chr9_75406447     ASom    T    C      0.5      1        2 
   9   chr9_75406447     HCab    T    C        0      0        2 
   9   chr9_75406447     HPrz    T    C        0      0        2 
   9   chr9_75406447     ZBoe    T    C        0      0        2 
   9   chr9_75406447     ZGre    T    C        0      0        2 
   9   chr9_75406447     ZHar    T    C        0      0        2 
   9   chr9_75406447   Sample    T    C        1      2        2 
   9   chr9_75407284     AAsi    T    G        0      0        2 
   9   chr9_75407284     AKia    T    G        0      0        2 
   9   chr9_75407284     AOna    T    G        0      0        2 
   9   chr9_75407284     ASom    T    G        0      0        2 
   9   chr9_75407284     HCab    T    G        0      0        2 
   9   chr9_75407284     HPrz    T    G        0      0        2 
   9   chr9_75407284     ZBoe    T    G        0      0        2 
   9   chr9_75407284     ZGre    T    G      0.5      1        2 
   9   chr9_75407284     ZHar    T    G        0      0        2 
   9   chr9_75407284   Sample    T    G        0      0        2 
   9   chr9_75411271     AAsi    C    G        1      2        2 
   9   chr9_75411271     AKia    C    G        0      0        2 
   9   chr9_75411271     AOna    C    G        0      0        2 
   9   chr9_75411271     ASom    C    G      0.5      1        2 
   9   chr9_75411271     HCab    C    G        0      0        2 
   9   chr9_75411271     HPrz    C    G        0      0        2 
   9   chr9_75411271     ZBoe    C    G        0      0        2 
   9   chr9_75411271     ZGre    C    G        0      0        2 
   9   chr9_75411271     ZHar    C    G        0      0        2 
   9   chr9_75411271   Sample    C    G        0      0        2 
   9   chr9_75412959     AAsi    T    C        1      2        2 
   9   chr9_75412959     AKia    T    C        0      0        2 
   9   chr9_75412959     AOna    T    C        0      0        2 
   9   chr9_75412959     ASom    T    C        1      2        2 
   9   chr9_75412959     HCab    T    C        0      0        2 
   9   chr9_75412959     HPrz    T    C        0      0        2 
   9   chr9_75412959     ZBoe    T    C        0      0        2 
   9   chr9_75412959     ZGre    T    C        0      0        2 
   9   chr9_75412959     ZHar    T    C        0      0        2 
   9   chr9_75412959   Sample    T    C        0      0        2 
   9   chr9_75414113     AAsi    C    A        0      0        2 
   9   chr9_75414113     AKia    C    A        0      0        2 
   9   chr9_75414113     AOna    C    A        0      0        2 
   9   chr9_75414113     ASom    C    A        0      0        2 
   9   chr9_75414113     HCab    C    A        1      2        2 
   9   chr9_75414113     HPrz    C    A        1      2        2 
   9   chr9_75414113     ZBoe    C    A        0      0        2 
   9   chr9_75414113     ZGre    C    A        0      0        2 
   9   chr9_75414113     ZHar    C    A        0      0        2 
   9   chr9_75414113   Sample    C    A        1      2        2 
   9   chr9_75415111     AAsi    A    T        0      0        2 
   9   chr9_75415111     AKia    A    T        0      0        2 
   9   chr9_75415111     AOna    A    T        0      0        2 
   9   chr9_75415111     ASom    A    T        0      0        2 
   9   chr9_75415111     HCab    A    T        1      2        2 
   9   chr9_75415111     HPrz    A    T        1      2        2 
   9   chr9_75415111     ZBoe    A    T        0      0        2 
   9   chr9_75415111     ZGre    A    T        0      0        2 
   9   chr9_75415111     ZHar    A    T        0      0        2 
   9   chr9_75415111   Sample    A    T        1      2        2 
   9   chr9_75416944     AAsi    G    C        0      0        2 
   9   chr9_75416944     AKia    G    C        0      0        2 
   9   chr9_75416944     AOna    G    C        0      0        2 
   9   chr9_75416944     ASom    G    C        0      0        2 
   9   chr9_75416944     HCab    G    C        1      2        2 
   9   chr9_75416944     HPrz    G    C        1      2        2 
   9   chr9_75416944     ZBoe    G    C        0      0        2 
   9   chr9_75416944     ZGre    G    C        0      0        2 
   9   chr9_75416944     ZHar    G    C        0      0        2 
   9   chr9_75416944   Sample    G    C        1      2        2 
   9   chr9_75418215     AAsi    C    T        0      0        2 
   9   chr9_75418215     AKia    C    T        0      0        2 
   9   chr9_75418215     AOna    C    T        0      0        2 
   9   chr9_75418215     ASom    C    T        0      0        2 
   9   chr9_75418215     HCab    C    T        1      2        2 
   9   chr9_75418215     HPrz    C    T        1      2        2 
   9   chr9_75418215     ZBoe    C    T        0      0        2 
   9   chr9_75418215     ZGre    C    T        0      0        2 
   9   chr9_75418215     ZHar    C    T        0      0        2 
   9   chr9_75418215   Sample    C    T        1      2        2 
   9   chr9_75420522     AAsi    C    T        1      2        2 
   9   chr9_75420522     AKia    C    T        0      0        2 
   9   chr9_75420522     AOna    C    T        0      0        2 
   9   chr9_75420522     ASom    C    T      0.5      1        2 
   9   chr9_75420522     HCab    C    T        0      0        2 
   9   chr9_75420522     HPrz    C    T        0      0        2 
   9   chr9_75420522     ZBoe    C    T        0      0        2 
   9   chr9_75420522     ZGre    C    T        0      0        2 
   9   chr9_75420522     ZHar    C    T        0      0        2 
   9   chr9_75420522   Sample    C    T        0      0        2 
   9   chr9_75423677     AAsi    C    T        0      0        2 
   9   chr9_75423677     AKia    C    T        0      0        2 
   9   chr9_75423677     AOna    C    T        0      0        2 
   9   chr9_75423677     ASom    C    T        0      0        2 
   9   chr9_75423677     HCab    C    T        0      0        2 
   9   chr9_75423677     HPrz    C    T        0      0        2 
   9   chr9_75423677     ZBoe    C    T      0.5      1        2 
   9   chr9_75423677     ZGre    C    T        0      0        2 
   9   chr9_75423677     ZHar    C    T        0      0        2 
   9   chr9_75423677   Sample    C    T        0      0        2 
   9   chr9_75426164     AAsi    G    A        0      0        2 
   9   chr9_75426164     AKia    G    A        0      0        2 
   9   chr9_75426164     AOna    G    A        0      0        2 
   9   chr9_75426164     ASom    G    A        0      0        2 
   9   chr9_75426164     HCab    G    A        1      2        2 
   9   chr9_75426164     HPrz    G    A        1      2        2 
   9   chr9_75426164     ZBoe    G    A        0      0        2 
   9   chr9_75426164     ZGre    G    A        0      0        2 
   9   chr9_75426164     ZHar    G    A        0      0        2 
   9   chr9_75426164   Sample    G    A        1      2        2 
   9   chr9_75430594     AAsi    T    G      0.5      1        2 
   9   chr9_75430594     AKia    T    G        0      0        2 
   9   chr9_75430594     AOna    T    G        0      0        2 
   9   chr9_75430594     ASom    T    G        0      0        2 
   9   chr9_75430594     HCab    T    G        0      0        2 
   9   chr9_75430594     HPrz    T    G        0      0        2 
   9   chr9_75430594     ZBoe    T    G        0      0        2 
   9   chr9_75430594     ZGre    T    G        0      0        2 
   9   chr9_75430594     ZHar    T    G        0      0        2 
   9   chr9_75430594   Sample    T    G        0      0        2 
   9   chr9_75432482     AAsi    T    C        0      0        2 
   9   chr9_75432482     AKia    T    C        0      0        2 
   9   chr9_75432482     AOna    T    C        1      2        2 
   9   chr9_75432482     ASom    T    C        0      0        2 
   9   chr9_75432482     HCab    T    C        0      0        2 
   9   chr9_75432482     HPrz    T    C        0      0        2 
   9   chr9_75432482     ZBoe    T    C        0      0        2 
   9   chr9_75432482     ZGre    T    C      0.5      1        2 
   9   chr9_75432482     ZHar    T    C        0      0        2 
   9   chr9_75432482   Sample    T    C        0      0        2 
   9   chr9_75433927     AAsi    G    A        0      0        2 
   9   chr9_75433927     AKia    G    A        0      0        2 
   9   chr9_75433927     AOna    G    A        0      0        2 
   9   chr9_75433927     ASom    G    A        0      0        2 
   9   chr9_75433927     HCab    G    A        1      2        2 
   9   chr9_75433927     HPrz    G    A        1      2        2 
   9   chr9_75433927     ZBoe    G    A        0      0        2 
   9   chr9_75433927     ZGre    G    A        0      0        2 
   9   chr9_75433927     ZHar    G    A        0      0        2 
   9   chr9_75433927   Sample    G    A        1      2        2 
   9   chr9_75434249     AAsi    C    G        0      0        2 
   9   chr9_75434249     AKia    C    G        0      0        2 
   9   chr9_75434249     AOna    C    G        0      0        2 
   9   chr9_75434249     ASom    C    G        0      0        2 
   9   chr9_75434249     HCab    C    G        1      2        2 
   9   chr9_75434249     HPrz    C    G        1      2        2 
   9   chr9_75434249     ZBoe    C    G        0      0        2 
   9   chr9_75434249     ZGre    C    G        0      0        2 
   9   chr9_75434249     ZHar    C    G        0      0        2 
   9   chr9_75434249   Sample    C    G        1      2        2 
   9   chr9_75435029     AAsi    G    A        0      0        2 
   9   chr9_75435029     AKia    G    A        0      0        2 
   9   chr9_75435029     AOna    G    A        0      0        2 
   9   chr9_75435029     ASom    G    A      0.5      1        2 
   9   chr9_75435029     HCab    G    A        0      0        2 
   9   chr9_75435029     HPrz    G    A        0      0        2 
   9   chr9_75435029     ZBoe    G    A        0      0        2 
   9   chr9_75435029     ZGre    G    A        0      0        2 
   9   chr9_75435029     ZHar    G    A        0      0        2 
   9   chr9_75435029   Sample    G    A        0      0        2 
   9   chr9_75439708     AAsi    T    A        0      0        2 
   9   chr9_75439708     AKia    T    A        0      0        2 
   9   chr9_75439708     AOna    T    A        0      0        2 
   9   chr9_75439708     ASom    T    A      0.5      1        2 
   9   chr9_75439708     HCab    T    A        0      0        2 
   9   chr9_75439708     HPrz    T    A        0      0        2 
   9   chr9_75439708     ZBoe    T    A        0      0        2 
   9   chr9_75439708     ZGre    T    A        0      0        2 
   9   chr9_75439708     ZHar    T    A        0      0        2 
   9   chr9_75439708   Sample    T    A        0      0        2 
   9   chr9_75444977     AAsi    G    A        0      0        2 
   9   chr9_75444977     AKia    G    A        0      0        2 
   9   chr9_75444977     AOna    G    A        0      0        2 
   9   chr9_75444977     ASom    G    A        0      0        2 
   9   chr9_75444977     HCab    G    A        0      0        2 
   9   chr9_75444977     HPrz    G    A        0      0        2 
   9   chr9_75444977     ZBoe    G    A        0      0        2 
   9   chr9_75444977     ZGre    G    A        0      0        2 
   9   chr9_75444977     ZHar    G    A        1      2        2 
   9   chr9_75444977   Sample    G    A        0      0        2 
   9   chr9_75445116     AAsi    T    A        0      0        2 
   9   chr9_75445116     AKia    T    A        0      0        2 
   9   chr9_75445116     AOna    T    A        0      0        2 
   9   chr9_75445116     ASom    T    A        0      0        2 
   9   chr9_75445116     HCab    T    A        0      0        2 
   9   chr9_75445116     HPrz    T    A        1      2        2 
   9   chr9_75445116     ZBoe    T    A        0      0        2 
   9   chr9_75445116     ZGre    T    A        0      0        2 
   9   chr9_75445116     ZHar    T    A        0      0        2 
   9   chr9_75445116   Sample    T    A        0      0        2 
   9   chr9_75447178     AAsi    T    C        0      0        2 
   9   chr9_75447178     AKia    T    C        0      0        2 
   9   chr9_75447178     AOna    T    C        1      2        2 
   9   chr9_75447178     ASom    T    C        0      0        2 
   9   chr9_75447178     HCab    T    C        0      0        2 
   9   chr9_75447178     HPrz    T    C        0      0        2 
   9   chr9_75447178     ZBoe    T    C        0      0        2 
   9   chr9_75447178     ZGre    T    C        0      0        2 
   9   chr9_75447178     ZHar    T    C        0      0        2 
   9   chr9_75447178   Sample    T    C        0      0        2 
   9   chr9_75452022     AAsi    C    A        0      0        2 
   9   chr9_75452022     AKia    C    A        0      0        2 
   9   chr9_75452022     AOna    C    A        0      0        2 
   9   chr9_75452022     ASom    C    A        0      0        2 
   9   chr9_75452022     HCab    C    A        1      2        2 
   9   chr9_75452022     HPrz    C    A        1      2        2 
   9   chr9_75452022     ZBoe    C    A        0      0        2 
   9   chr9_75452022     ZGre    C    A        0      0        2 
   9   chr9_75452022     ZHar    C    A        0      0        2 
   9   chr9_75452022   Sample    C    A        1      2        2 
   9   chr9_75458872     AAsi    C    A        0      0        2 
   9   chr9_75458872     AKia    C    A        0      0        2 
   9   chr9_75458872     AOna    C    A        0      0        2 
   9   chr9_75458872     ASom    C    A        0      0        2 
   9   chr9_75458872     HCab    C    A        0      0        2 
   9   chr9_75458872     HPrz    C    A        1      2        2 
   9   chr9_75458872     ZBoe    C    A        0      0        2 
   9   chr9_75458872     ZGre    C    A        0      0        2 
   9   chr9_75458872     ZHar    C    A        0      0        2 
   9   chr9_75458872   Sample    C    A        0      0        2 
   9   chr9_75459918     AAsi    T    C        0      0        2 
   9   chr9_75459918     AKia    T    C        0      0        2 
   9   chr9_75459918     AOna    T    C        0      0        2 
   9   chr9_75459918     ASom    T    C        0      0        2 
   9   chr9_75459918     HCab    T    C        0      0        2 
   9   chr9_75459918     HPrz    T    C        0      0        2 
   9   chr9_75459918     ZBoe    T    C      0.5      1        2 
   9   chr9_75459918     ZGre    T    C        0      0        2 
   9   chr9_75459918     ZHar    T    C        0      0        2 
   9   chr9_75459918   Sample    T    C        0      0        2 
   9   chr9_75460012     AAsi    C    G        0      0        2 
   9   chr9_75460012     AKia    C    G        0      0        2 
   9   chr9_75460012     AOna    C    G        0      0        2 
   9   chr9_75460012     ASom    C    G        0      0        2 
   9   chr9_75460012     HCab    C    G        1      2        2 
   9   chr9_75460012     HPrz    C    G        1      2        2 
   9   chr9_75460012     ZBoe    C    G        0      0        2 
   9   chr9_75460012     ZGre    C    G        0      0        2 
   9   chr9_75460012     ZHar    C    G        0      0        2 
   9   chr9_75460012   Sample    C    G        1      2        2 
   9   chr9_75467845     AAsi    G    C        0      0        2 
   9   chr9_75467845     AKia    G    C        0      0        2 
   9   chr9_75467845     AOna    G    C        0      0        2 
   9   chr9_75467845     ASom    G    C        0      0        2 
   9   chr9_75467845     HCab    G    C        0      0        2 
   9   chr9_75467845     HPrz    G    C        0      0        2 
   9   chr9_75467845     ZBoe    G    C        0      0        2 
   9   chr9_75467845     ZGre    G    C        0      0        2 
   9   chr9_75467845     ZHar    G    C        1      2        2 
   9   chr9_75467845   Sample    G    C        0      0        2 
   9   chr9_75481711     AAsi    T    G        0      0        2 
   9   chr9_75481711     AKia    T    G        0      0        2 
   9   chr9_75481711     AOna    T    G        0      0        2 
   9   chr9_75481711     ASom    T    G        0      0        2 
   9   chr9_75481711     HCab    T    G      0.5      1        2 
   9   chr9_75481711     HPrz    T    G        1      2        2 
   9   chr9_75481711     ZBoe    T    G        0      0        2 
   9   chr9_75481711     ZGre    T    G        0      0        2 
   9   chr9_75481711     ZHar    T    G        0      0        2 
   9   chr9_75481711   Sample    T    G        0      0        2 
   9   chr9_75482536     AAsi    A    G        0      0        2 
   9   chr9_75482536     AKia    A    G        0      0        2 
   9   chr9_75482536     AOna    A    G        0      0        2 
   9   chr9_75482536     ASom    A    G        0      0        2 
   9   chr9_75482536     HCab    A    G        1      2        2 
   9   chr9_75482536     HPrz    A    G        1      2        2 
   9   chr9_75482536     ZBoe    A    G        0      0        2 
   9   chr9_75482536     ZGre    A    G        0      0        2 
   9   chr9_75482536     ZHar    A    G        0      0        2 
   9   chr9_75482536   Sample    A    G        1      2        2 
   9   chr9_75483569     AAsi    A    G        0      0        2 
   9   chr9_75483569     AKia    A    G        0      0        2 
   9   chr9_75483569     AOna    A    G        0      0        2 
   9   chr9_75483569     ASom    A    G        0      0        2 
   9   chr9_75483569     HCab    A    G        0      0        2 
   9   chr9_75483569     HPrz    A    G        0      0        2 
   9   chr9_75483569     ZBoe    A    G      0.5      1        2 
   9   chr9_75483569     ZGre    A    G        0      0        2 
   9   chr9_75483569     ZHar    A    G        0      0        2 
   9   chr9_75483569   Sample    A    G        0      0        2 
   9   chr9_75487804     AAsi    C    T        0      0        2 
   9   chr9_75487804     AKia    C    T        0      0        2 
   9   chr9_75487804     AOna    C    T        0      0        2 
   9   chr9_75487804     ASom    C    T        0      0        2 
   9   chr9_75487804     HCab    C    T        0      0        2 
   9   chr9_75487804     HPrz    C    T        0      0        2 
   9   chr9_75487804     ZBoe    C    T      0.5      1        2 
   9   chr9_75487804     ZGre    C    T        0      0        2 
   9   chr9_75487804     ZHar    C    T        0      0        2 
   9   chr9_75487804   Sample    C    T        0      0        2 
   9   chr9_75493065     AAsi    C    T        0      0        2 
   9   chr9_75493065     AKia    C    T        0      0        2 
   9   chr9_75493065     AOna    C    T        0      0        2 
   9   chr9_75493065     ASom    C    T        0      0        2 
   9   chr9_75493065     HCab    C    T        0      0        2 
   9   chr9_75493065     HPrz    C    T        0      0        2 
   9   chr9_75493065     ZBoe    C    T      0.5      1        2 
   9   chr9_75493065     ZGre    C    T        0      0        2 
   9   chr9_75493065     ZHar    C    T        0      0        2 
   9   chr9_75493065   Sample    C    T        0      0        2 
   9   chr9_75496094     AAsi    C    G        0      0        2 
   9   chr9_75496094     AKia    C    G        0      0        2 
   9   chr9_75496094     AOna    C    G        0      0        2 
   9   chr9_75496094     ASom    C    G        0      0        2 
   9   chr9_75496094     HCab    C    G        0      0        2 
   9   chr9_75496094     HPrz    C    G        0      0        2 
   9   chr9_75496094     ZBoe    C    G      0.5      1        2 
   9   chr9_75496094     ZGre    C    G        0      0        2 
   9   chr9_75496094     ZHar    C    G        0      0        2 
   9   chr9_75496094   Sample    C    G        0      0        2 
   9   chr9_75496270     AAsi    T    A        0      0        2 
   9   chr9_75496270     AKia    T    A        0      0        2 
   9   chr9_75496270     AOna    T    A        0      0        2 
   9   chr9_75496270     ASom    T    A        0      0        2 
   9   chr9_75496270     HCab    T    A        0      0        2 
   9   chr9_75496270     HPrz    T    A        0      0        2 
   9   chr9_75496270     ZBoe    T    A        0      0        2 
   9   chr9_75496270     ZGre    T    A        1      2        2 
   9   chr9_75496270     ZHar    T    A        0      0        2 
   9   chr9_75496270   Sample    T    A        0      0        2 
   9   chr9_75505898     AAsi    C    T        0      0        2 
   9   chr9_75505898     AKia    C    T        0      0        2 
   9   chr9_75505898     AOna    C    T        1      2        2 
   9   chr9_75505898     ASom    C    T        0      0        2 
   9   chr9_75505898     HCab    C    T        0      0        2 
   9   chr9_75505898     HPrz    C    T        0      0        2 
   9   chr9_75505898     ZBoe    C    T        0      0        2 
   9   chr9_75505898     ZGre    C    T        0      0        2 
   9   chr9_75505898     ZHar    C    T        0      0        2 
   9   chr9_75505898   Sample    C    T        0      0        2 
   9   chr9_75506073     AAsi    T    G        0      0        2 
   9   chr9_75506073     AKia    T    G        0      0        2 
   9   chr9_75506073     AOna    T    G        0      0        2 
   9   chr9_75506073     ASom    T    G        0      0        2 
   9   chr9_75506073     HCab    T    G        0      0        2 
   9   chr9_75506073     HPrz    T    G        0      0        2 
   9   chr9_75506073     ZBoe    T    G        0      0        2 
   9   chr9_75506073     ZGre    T    G        0      0        2 
   9   chr9_75506073     ZHar    T    G      0.5      1        2 
   9   chr9_75506073   Sample    T    G        0      0        2 
   9   chr9_75507093     AAsi    T    G        0      0        2 
   9   chr9_75507093     AKia    T    G        0      0        2 
   9   chr9_75507093     AOna    T    G        0      0        2 
   9   chr9_75507093     ASom    T    G        0      0        2 
   9   chr9_75507093     HCab    T    G        0      0        2 
   9   chr9_75507093     HPrz    T    G        0      0        2 
   9   chr9_75507093     ZBoe    T    G        1      2        2 
   9   chr9_75507093     ZGre    T    G        1      2        2 
   9   chr9_75507093     ZHar    T    G        1      2        2 
   9   chr9_75507093   Sample    T    G        0      0        2 
   9   chr9_75510230     AAsi    G    A        0      0        2 
   9   chr9_75510230     AKia    G    A        0      0        2 
   9   chr9_75510230     AOna    G    A        0      0        2 
   9   chr9_75510230     ASom    G    A        0      0        2 
   9   chr9_75510230     HCab    G    A        1      2        2 
   9   chr9_75510230     HPrz    G    A        1      2        2 
   9   chr9_75510230     ZBoe    G    A        0      0        2 
   9   chr9_75510230     ZGre    G    A        0      0        2 
   9   chr9_75510230     ZHar    G    A        0      0        2 
   9   chr9_75510230   Sample    G    A        1      2        2 
   9   chr9_75510265     AAsi    C    A        0      0        2 
   9   chr9_75510265     AKia    C    A        0      0        2 
   9   chr9_75510265     AOna    C    A        0      0        2 
   9   chr9_75510265     ASom    C    A        0      0        2 
   9   chr9_75510265     HCab    C    A        1      2        2 
   9   chr9_75510265     HPrz    C    A        1      2        2 
   9   chr9_75510265     ZBoe    C    A        0      0        2 
   9   chr9_75510265     ZGre    C    A        0      0        2 
   9   chr9_75510265     ZHar    C    A        0      0        2 
   9   chr9_75510265   Sample    C    A        1      2        2 
   9   chr9_75512857     AAsi    T    C        0      0        2 
   9   chr9_75512857     AKia    T    C        0      0        2 
   9   chr9_75512857     AOna    T    C        0      0        2 
   9   chr9_75512857     ASom    T    C        0      0        2 
   9   chr9_75512857     HCab    T    C        0      0        2 
   9   chr9_75512857     HPrz    T    C        0      0        2 
   9   chr9_75512857     ZBoe    T    C      0.5      1        2 
   9   chr9_75512857     ZGre    T    C        0      0        2 
   9   chr9_75512857     ZHar    T    C        0      0        2 
   9   chr9_75512857   Sample    T    C        0      0        2 
   9   chr9_75514366     AAsi    A    C        0      0        2 
   9   chr9_75514366     AKia    A    C        0      0        2 
   9   chr9_75514366     AOna    A    C        0      0        2 
   9   chr9_75514366     ASom    A    C        0      0        2 
   9   chr9_75514366     HCab    A    C      0.5      1        2 
   9   chr9_75514366     HPrz    A    C        0      0        2 
   9   chr9_75514366     ZBoe    A    C        0      0        2 
   9   chr9_75514366     ZGre    A    C        0      0        2 
   9   chr9_75514366     ZHar    A    C        0      0        2 
   9   chr9_75514366   Sample    A    C        0      0        2 
   9   chr9_75519334     AAsi    C    G        0      0        2 
   9   chr9_75519334     AKia    C    G        0      0        2 
   9   chr9_75519334     AOna    C    G        0      0        2 
   9   chr9_75519334     ASom    C    G        0      0        2 
   9   chr9_75519334     HCab    C    G        1      2        2 
   9   chr9_75519334     HPrz    C    G        1      2        2 
   9   chr9_75519334     ZBoe    C    G        0      0        2 
   9   chr9_75519334     ZGre    C    G        0      0        2 
   9   chr9_75519334     ZHar    C    G        0      0        2 
   9   chr9_75519334   Sample    C    G        1      2        2 
   9   chr9_75522647     AAsi    A    C        0      0        2 
   9   chr9_75522647     AKia    A    C        0      0        2 
   9   chr9_75522647     AOna    A    C        0      0        2 
   9   chr9_75522647     ASom    A    C        0      0        2 
   9   chr9_75522647     HCab    A    C        1      2        2 
   9   chr9_75522647     HPrz    A    C        1      2        2 
   9   chr9_75522647     ZBoe    A    C        0      0        2 
   9   chr9_75522647     ZGre    A    C        0      0        2 
   9   chr9_75522647     ZHar    A    C        0      0        2 
   9   chr9_75522647   Sample    A    C        1      2        2 
   9   chr9_75524667     AAsi    G    T        0      0        2 
   9   chr9_75524667     AKia    G    T        0      0        2 
   9   chr9_75524667     AOna    G    T        0      0        2 
   9   chr9_75524667     ASom    G    T        0      0        2 
   9   chr9_75524667     HCab    G    T        0      0        2 
   9   chr9_75524667     HPrz    G    T        0      0        2 
   9   chr9_75524667     ZBoe    G    T      0.5      1        2 
   9   chr9_75524667     ZGre    G    T        0      0        2 
   9   chr9_75524667     ZHar    G    T        0      0        2 
   9   chr9_75524667   Sample    G    T        0      0        2 
   9   chr9_75532861     AAsi    C    T        0      0        2 
   9   chr9_75532861     AKia    C    T        0      0        2 
   9   chr9_75532861     AOna    C    T        0      0        2 
   9   chr9_75532861     ASom    C    T        0      0        2 
   9   chr9_75532861     HCab    C    T        0      0        2 
   9   chr9_75532861     HPrz    C    T        0      0        2 
   9   chr9_75532861     ZBoe    C    T        0      0        2 
   9   chr9_75532861     ZGre    C    T      0.5      1        2 
   9   chr9_75532861     ZHar    C    T        0      0        2 
   9   chr9_75532861   Sample    C    T        0      0        2 
   9   chr9_75537625     AAsi    T    C        0      0        2 
   9   chr9_75537625     AKia    T    C        0      0        2 
   9   chr9_75537625     AOna    T    C        0      0        2 
   9   chr9_75537625     ASom    T    C        0      0        2 
   9   chr9_75537625     HCab    T    C        0      0        2 
   9   chr9_75537625     HPrz    T    C        0      0        2 
   9   chr9_75537625     ZBoe    T    C        0      0        2 
   9   chr9_75537625     ZGre    T    C      0.5      1        2 
   9   chr9_75537625     ZHar    T    C        0      0        2 
   9   chr9_75537625   Sample    T    C        0      0        2 
   9   chr9_75551443     AAsi    A    G        0      0        2 
   9   chr9_75551443     AKia    A    G        0      0        2 
   9   chr9_75551443     AOna    A    G        0      0        2 
   9   chr9_75551443     ASom    A    G        0      0        2 
   9   chr9_75551443     HCab    A    G        1      2        2 
   9   chr9_75551443     HPrz    A    G        1      2        2 
   9   chr9_75551443     ZBoe    A    G        0      0        2 
   9   chr9_75551443     ZGre    A    G        0      0        2 
   9   chr9_75551443     ZHar    A    G        0      0        2 
   9   chr9_75551443   Sample    A    G        1      2        2 
   9   chr9_75555209     AAsi    C    A        0      0        2 
   9   chr9_75555209     AKia    C    A        0      0        2 
   9   chr9_75555209     AOna    C    A        0      0        2 
   9   chr9_75555209     ASom    C    A        0      0        2 
   9   chr9_75555209     HCab    C    A        1      2        2 
   9   chr9_75555209     HPrz    C    A        1      2        2 
   9   chr9_75555209     ZBoe    C    A        0      0        2 
   9   chr9_75555209     ZGre    C    A        0      0        2 
   9   chr9_75555209     ZHar    C    A        0      0        2 
   9   chr9_75555209   Sample    C    A        1      2        2 
   9   chr9_75557037     AAsi    A    G        0      0        2 
   9   chr9_75557037     AKia    A    G        0      0        2 
   9   chr9_75557037     AOna    A    G        0      0        2 
   9   chr9_75557037     ASom    A    G        0      0        2 
   9   chr9_75557037     HCab    A    G        0      0        2 
   9   chr9_75557037     HPrz    A    G        0      0        2 
   9   chr9_75557037     ZBoe    A    G      0.5      1        2 
   9   chr9_75557037     ZGre    A    G        0      0        2 
   9   chr9_75557037     ZHar    A    G        0      0        2 
   9   chr9_75557037   Sample    A    G        0      0        2 
   9   chr9_75557111     AAsi    G    T        0      0        2 
   9   chr9_75557111     AKia    G    T        0      0        2 
   9   chr9_75557111     AOna    G    T        0      0        2 
   9   chr9_75557111     ASom    G    T        0      0        2 
   9   chr9_75557111     HCab    G    T        0      0        2 
   9   chr9_75557111     HPrz    G    T        0      0        2 
   9   chr9_75557111     ZBoe    G    T        0      0        2 
   9   chr9_75557111     ZGre    G    T        0      0        2 
   9   chr9_75557111     ZHar    G    T        1      2        2 
   9   chr9_75557111   Sample    G    T        0      0        2 
   9   chr9_75558182     AAsi    C    A        0      0        2 
   9   chr9_75558182     AKia    C    A        0      0        2 
   9   chr9_75558182     AOna    C    A        1      2        2 
   9   chr9_75558182     ASom    C    A        0      0        2 
   9   chr9_75558182     HCab    C    A        0      0        2 
   9   chr9_75558182     HPrz    C    A        0      0        2 
   9   chr9_75558182     ZBoe    C    A        0      0        2 
   9   chr9_75558182     ZGre    C    A        0      0        2 
   9   chr9_75558182     ZHar    C    A        0      0        2 
   9   chr9_75558182   Sample    C    A        0      0        2 
   9   chr9_75559937     AAsi    C    T        0      0        2 
   9   chr9_75559937     AKia    C    T        0      0        2 
   9   chr9_75559937     AOna    C    T        0      0        2 
   9   chr9_75559937     ASom    C    T        0      0        2 
   9   chr9_75559937     HCab    C    T        1      2        2 
   9   chr9_75559937     HPrz    C    T        1      2        2 
   9   chr9_75559937     ZBoe    C    T        0      0        2 
   9   chr9_75559937     ZGre    C    T        0      0        2 
   9   chr9_75559937     ZHar    C    T        0      0        2 
   9   chr9_75559937   Sample    C    T        1      2        2 
   9   chr9_75560718     AAsi    T    C        0      0        2 
   9   chr9_75560718     AKia    T    C        0      0        2 
   9   chr9_75560718     AOna    T    C        0      0        2 
   9   chr9_75560718     ASom    T    C        0      0        2 
   9   chr9_75560718     HCab    T    C        1      2        2 
   9   chr9_75560718     HPrz    T    C        1      2        2 
   9   chr9_75560718     ZBoe    T    C        0      0        2 
   9   chr9_75560718     ZGre    T    C        0      0        2 
   9   chr9_75560718     ZHar    T    C        0      0        2 
   9   chr9_75560718   Sample    T    C        1      2        2 
   9   chr9_75562038     AAsi    C    G        0      0        2 
   9   chr9_75562038     AKia    C    G        0      0        2 
   9   chr9_75562038     AOna    C    G        0      0        2 
   9   chr9_75562038     ASom    C    G        0      0        2 
   9   chr9_75562038     HCab    C    G        1      2        2 
   9   chr9_75562038     HPrz    C    G        1      2        2 
   9   chr9_75562038     ZBoe    C    G        0      0        2 
   9   chr9_75562038     ZGre    C    G        0      0        2 
   9   chr9_75562038     ZHar    C    G        0      0        2 
   9   chr9_75562038   Sample    C    G        1      2        2 
   9   chr9_75563353     AAsi    T    C        0      0        2 
   9   chr9_75563353     AKia    T    C        0      0        2 
   9   chr9_75563353     AOna    T    C        0      0        2 
   9   chr9_75563353     ASom    T    C        0      0        2 
   9   chr9_75563353     HCab    T    C        1      2        2 
   9   chr9_75563353     HPrz    T    C        1      2        2 
   9   chr9_75563353     ZBoe    T    C        0      0        2 
   9   chr9_75563353     ZGre    T    C        0      0        2 
   9   chr9_75563353     ZHar    T    C        0      0        2 
   9   chr9_75563353   Sample    T    C        1      2        2 
   9   chr9_75563962     AAsi    C    T        0      0        2 
   9   chr9_75563962     AKia    C    T        0      0        2 
   9   chr9_75563962     AOna    C    T        0      0        2 
   9   chr9_75563962     ASom    C    T        0      0        2 
   9   chr9_75563962     HCab    C    T        1      2        2 
   9   chr9_75563962     HPrz    C    T        1      2        2 
   9   chr9_75563962     ZBoe    C    T        0      0        2 
   9   chr9_75563962     ZGre    C    T        0      0        2 
   9   chr9_75563962     ZHar    C    T        0      0        2 
   9   chr9_75563962   Sample    C    T        0      0        2 
   9   chr9_75564444     AAsi    A    G        0      0        2 
   9   chr9_75564444     AKia    A    G        0      0        2 
   9   chr9_75564444     AOna    A    G        0      0        2 
   9   chr9_75564444     ASom    A    G        0      0        2 
   9   chr9_75564444     HCab    A    G        0      0        2 
   9   chr9_75564444     HPrz    A    G        0      0        2 
   9   chr9_75564444     ZBoe    A    G      0.5      1        2 
   9   chr9_75564444     ZGre    A    G        0      0        2 
   9   chr9_75564444     ZHar    A    G        0      0        2 
   9   chr9_75564444   Sample    A    G        0      0        2 
   9   chr9_75566942     AAsi    G    A        0      0        2 
   9   chr9_75566942     AKia    G    A        0      0        2 
   9   chr9_75566942     AOna    G    A        0      0        2 
   9   chr9_75566942     ASom    G    A        0      0        2 
   9   chr9_75566942     HCab    G    A        0      0        2 
   9   chr9_75566942     HPrz    G    A        0      0        2 
   9   chr9_75566942     ZBoe    G    A      0.5      1        2 
   9   chr9_75566942     ZGre    G    A        0      0        2 
   9   chr9_75566942     ZHar    G    A        0      0        2 
   9   chr9_75566942   Sample    G    A        0      0        2 
   9   chr9_75569557     AAsi    T    C        0      0        2 
   9   chr9_75569557     AKia    T    C        1      2        2 
   9   chr9_75569557     AOna    T    C        0      0        2 
   9   chr9_75569557     ASom    T    C        0      0        2 
   9   chr9_75569557     HCab    T    C        0      0        2 
   9   chr9_75569557     HPrz    T    C        0      0        2 
   9   chr9_75569557     ZBoe    T    C        0      0        2 
   9   chr9_75569557     ZGre    T    C        0      0        2 
   9   chr9_75569557     ZHar    T    C        0      0        2 
   9   chr9_75569557   Sample    T    C        0      0        2 
   9   chr9_75570181     AAsi    G    A        0      0        2 
   9   chr9_75570181     AKia    G    A        0      0        2 
   9   chr9_75570181     AOna    G    A        0      0        2 
   9   chr9_75570181     ASom    G    A        0      0        2 
   9   chr9_75570181     HCab    G    A        0      0        2 
   9   chr9_75570181     HPrz    G    A        0      0        2 
   9   chr9_75570181     ZBoe    G    A        1      2        2 
   9   chr9_75570181     ZGre    G    A        0      0        2 
   9   chr9_75570181     ZHar    G    A        0      0        2 
   9   chr9_75570181   Sample    G    A        0      0        2 
   9   chr9_75570781     AAsi    T    C        0      0        2 
   9   chr9_75570781     AKia    T    C        1      2        2 
   9   chr9_75570781     AOna    T    C        0      0        2 
   9   chr9_75570781     ASom    T    C        0      0        2 
   9   chr9_75570781     HCab    T    C        0      0        2 
   9   chr9_75570781     HPrz    T    C        0      0        2 
   9   chr9_75570781     ZBoe    T    C        0      0        2 
   9   chr9_75570781     ZGre    T    C        0      0        2 
   9   chr9_75570781     ZHar    T    C        0      0        2 
   9   chr9_75570781   Sample    T    C        0      0        2 
   9   chr9_75571402     AAsi    A    G        0      0        2 
   9   chr9_75571402     AKia    A    G        0      0        2 
   9   chr9_75571402     AOna    A    G        0      0        2 
   9   chr9_75571402     ASom    A    G        0      0        2 
   9   chr9_75571402     HCab    A    G        1      2        2 
   9   chr9_75571402     HPrz    A    G        1      2        2 
   9   chr9_75571402     ZBoe    A    G      0.5      1        2 
   9   chr9_75571402     ZGre    A    G        0      0        2 
   9   chr9_75571402     ZHar    A    G        0      0        2 
   9   chr9_75571402   Sample    A    G        1      2        2 
   9   chr9_75577320     AAsi    A    C        0      0        2 
   9   chr9_75577320     AKia    A    C        0      0        2 
   9   chr9_75577320     AOna    A    C        0      0        2 
   9   chr9_75577320     ASom    A    C        0      0        2 
   9   chr9_75577320     HCab    A    C        0      0        2 
   9   chr9_75577320     HPrz    A    C        0      0        2 
   9   chr9_75577320     ZBoe    A    C        0      0        2 
   9   chr9_75577320     ZGre    A    C        0      0        2 
   9   chr9_75577320     ZHar    A    C        1      2        2 
   9   chr9_75577320   Sample    A    C        0      0        2 
   9   chr9_75577566     AAsi    C    G        0      0        2 
   9   chr9_75577566     AKia    C    G        0      0        2 
   9   chr9_75577566     AOna    C    G        0      0        2 
   9   chr9_75577566     ASom    C    G        0      0        2 
   9   chr9_75577566     HCab    C    G        0      0        2 
   9   chr9_75577566     HPrz    C    G        0      0        2 
   9   chr9_75577566     ZBoe    C    G        1      2        2 
   9   chr9_75577566     ZGre    C    G        0      0        2 
   9   chr9_75577566     ZHar    C    G        0      0        2 
   9   chr9_75577566   Sample    C    G        0      0        2 
   9   chr9_75582557     AAsi    C    T        0      0        2 
   9   chr9_75582557     AKia    C    T        0      0        2 
   9   chr9_75582557     AOna    C    T        0      0        2 
   9   chr9_75582557     ASom    C    T        0      0        2 
   9   chr9_75582557     HCab    C    T        0      0        2 
   9   chr9_75582557     HPrz    C    T        0      0        2 
   9   chr9_75582557     ZBoe    C    T      0.5      1        2 
   9   chr9_75582557     ZGre    C    T        0      0        2 
   9   chr9_75582557     ZHar    C    T        0      0        2 
   9   chr9_75582557   Sample    C    T        0      0        2 
   9   chr9_75584185     AAsi    C    T        1      2        2 
   9   chr9_75584185     AKia    C    T        0      0        2 
   9   chr9_75584185     AOna    C    T        0      0        2 
   9   chr9_75584185     ASom    C    T      0.5      1        2 
   9   chr9_75584185     HCab    C    T        0      0        2 
   9   chr9_75584185     HPrz    C    T        0      0        2 
   9   chr9_75584185     ZBoe    C    T        0      0        2 
   9   chr9_75584185     ZGre    C    T        0      0        2 
   9   chr9_75584185     ZHar    C    T        0      0        2 
   9   chr9_75584185   Sample    C    T        0      0        2 
   9   chr9_75586029     AAsi    A    G        1      2        2 
   9   chr9_75586029     AKia    A    G        0      0        2 
   9   chr9_75586029     AOna    A    G        0      0        2 
   9   chr9_75586029     ASom    A    G        0      0        2 
   9   chr9_75586029     HCab    A    G        0      0        2 
   9   chr9_75586029     HPrz    A    G        0      0        2 
   9   chr9_75586029     ZBoe    A    G        0      0        2 
   9   chr9_75586029     ZGre    A    G        0      0        2 
   9   chr9_75586029     ZHar    A    G        0      0        2 
   9   chr9_75586029   Sample    A    G        0      0        2 
   9   chr9_75590628     AAsi    A    G        0      0        2 
   9   chr9_75590628     AKia    A    G        0      0        2 
   9   chr9_75590628     AOna    A    G        0      0        2 
   9   chr9_75590628     ASom    A    G        0      0        2 
   9   chr9_75590628     HCab    A    G        0      0        2 
   9   chr9_75590628     HPrz    A    G        1      2        2 
   9   chr9_75590628     ZBoe    A    G        0      0        2 
   9   chr9_75590628     ZGre    A    G        0      0        2 
   9   chr9_75590628     ZHar    A    G        0      0        2 
   9   chr9_75590628   Sample    A    G        0      0        2 
   9   chr9_75593522     AAsi    T    C        0      0        2 
   9   chr9_75593522     AKia    T    C        0      0        2 
   9   chr9_75593522     AOna    T    C        0      0        2 
   9   chr9_75593522     ASom    T    C        0      0        2 
   9   chr9_75593522     HCab    T    C        0      0        2 
   9   chr9_75593522     HPrz    T    C        0      0        2 
   9   chr9_75593522     ZBoe    T    C        0      0        2 
   9   chr9_75593522     ZGre    T    C        1      2        2 
   9   chr9_75593522     ZHar    T    C        0      0        2 
   9   chr9_75593522   Sample    T    C        0      0        2 
   9   chr9_75595104     AAsi    T    G        0      0        2 
   9   chr9_75595104     AKia    T    G        0      0        2 
   9   chr9_75595104     AOna    T    G        0      0        2 
   9   chr9_75595104     ASom    T    G        0      0        2 
   9   chr9_75595104     HCab    T    G      0.5      1        2 
   9   chr9_75595104     HPrz    T    G        0      0        2 
   9   chr9_75595104     ZBoe    T    G        0      0        2 
   9   chr9_75595104     ZGre    T    G        0      0        2 
   9   chr9_75595104     ZHar    T    G        0      0        2 
   9   chr9_75595104   Sample    T    G        0      0        2 
   9   chr9_75597296     AAsi    A    C        0      0        2 
   9   chr9_75597296     AKia    A    C      0.5      1        2 
   9   chr9_75597296     AOna    A    C        1      2        2 
   9   chr9_75597296     ASom    A    C        0      0        2 
   9   chr9_75597296     HCab    A    C        0      0        2 
   9   chr9_75597296     HPrz    A    C        0      0        2 
   9   chr9_75597296     ZBoe    A    C        0      0        2 
   9   chr9_75597296     ZGre    A    C        0      0        2 
   9   chr9_75597296     ZHar    A    C        0      0        2 
   9   chr9_75597296   Sample    A    C        0      0        2 
   9   chr9_75599353     AAsi    C    G        0      0        2 
   9   chr9_75599353     AKia    C    G        0      0        2 
   9   chr9_75599353     AOna    C    G        0      0        2 
   9   chr9_75599353     ASom    C    G        0      0        2 
   9   chr9_75599353     HCab    C    G        0      0        2 
   9   chr9_75599353     HPrz    C    G        0      0        2 
   9   chr9_75599353     ZBoe    C    G      0.5      1        2 
   9   chr9_75599353     ZGre    C    G        0      0        2 
   9   chr9_75599353     ZHar    C    G        0      0        2 
   9   chr9_75599353   Sample    C    G        0      0        2 
   9   chr9_75602335     AAsi    T    C        0      0        2 
   9   chr9_75602335     AKia    T    C        0      0        2 
   9   chr9_75602335     AOna    T    C        0      0        2 
   9   chr9_75602335     ASom    T    C        0      0        2 
   9   chr9_75602335     HCab    T    C        0      0        2 
   9   chr9_75602335     HPrz    T    C        0      0        2 
   9   chr9_75602335     ZBoe    T    C      0.5      1        2 
   9   chr9_75602335     ZGre    T    C        0      0        2 
   9   chr9_75602335     ZHar    T    C        0      0        2 
   9   chr9_75602335   Sample    T    C        0      0        2 
   9   chr9_75603201     AAsi    A    T        0      0        2 
   9   chr9_75603201     AKia    A    T        0      0        2 
   9   chr9_75603201     AOna    A    T        0      0        2 
   9   chr9_75603201     ASom    A    T        0      0        2 
   9   chr9_75603201     HCab    A    T        1      2        2 
   9   chr9_75603201     HPrz    A    T        1      2        2 
   9   chr9_75603201     ZBoe    A    T        0      0        2 
   9   chr9_75603201     ZGre    A    T        0      0        2 
   9   chr9_75603201     ZHar    A    T        0      0        2 
   9   chr9_75603201   Sample    A    T        1      2        2 
   9   chr9_75609241     AAsi    G    A        0      0        2 
   9   chr9_75609241     AKia    G    A        0      0        2 
   9   chr9_75609241     AOna    G    A        0      0        2 
   9   chr9_75609241     ASom    G    A        0      0        2 
   9   chr9_75609241     HCab    G    A        1      2        2 
   9   chr9_75609241     HPrz    G    A        1      2        2 
   9   chr9_75609241     ZBoe    G    A        0      0        2 
   9   chr9_75609241     ZGre    G    A        0      0        2 
   9   chr9_75609241     ZHar    G    A        0      0        2 
   9   chr9_75609241   Sample    G    A        1      2        2 
   9   chr9_75609449     AAsi    T    G      0.5      1        2 
   9   chr9_75609449     AKia    T    G        0      0        2 
   9   chr9_75609449     AOna    T    G        0      0        2 
   9   chr9_75609449     ASom    T    G        0      0        2 
   9   chr9_75609449     HCab    T    G        0      0        2 
   9   chr9_75609449     HPrz    T    G        0      0        2 
   9   chr9_75609449     ZBoe    T    G        0      0        2 
   9   chr9_75609449     ZGre    T    G        0      0        2 
   9   chr9_75609449     ZHar    T    G        0      0        2 
   9   chr9_75609449   Sample    T    G        0      0        2 
   9   chr9_75611385     AAsi    T    C        0      0        2 
   9   chr9_75611385     AKia    T    C      0.5      1        2 
   9   chr9_75611385     AOna    T    C        0      0        2 
   9   chr9_75611385     ASom    T    C        0      0        2 
   9   chr9_75611385     HCab    T    C        0      0        2 
   9   chr9_75611385     HPrz    T    C        0      0        2 
   9   chr9_75611385     ZBoe    T    C        0      0        2 
   9   chr9_75611385     ZGre    T    C        0      0        2 
   9   chr9_75611385     ZHar    T    C        0      0        2 
   9   chr9_75611385   Sample    T    C        0      0        2 
   9   chr9_75612244     AAsi    A    G        0      0        2 
   9   chr9_75612244     AKia    A    G        0      0        2 
   9   chr9_75612244     AOna    A    G        0      0        2 
   9   chr9_75612244     ASom    A    G        0      0        2 
   9   chr9_75612244     HCab    A    G        0      0        2 
   9   chr9_75612244     HPrz    A    G        0      0        2 
   9   chr9_75612244     ZBoe    A    G      0.5      1        2 
   9   chr9_75612244     ZGre    A    G        0      0        2 
   9   chr9_75612244     ZHar    A    G        0      0        2 
   9   chr9_75612244   Sample    A    G        0      0        2 
   9   chr9_75615609     AAsi    G    A      0.5      1        2 
   9   chr9_75615609     AKia    G    A        0      0        2 
   9   chr9_75615609     AOna    G    A        0      0        2 
   9   chr9_75615609     ASom    G    A        0      0        2 
   9   chr9_75615609     HCab    G    A        0      0        2 
   9   chr9_75615609     HPrz    G    A        0      0        2 
   9   chr9_75615609     ZBoe    G    A        0      0        2 
   9   chr9_75615609     ZGre    G    A        0      0        2 
   9   chr9_75615609     ZHar    G    A        0      0        2 
   9   chr9_75615609   Sample    G    A        0      0        2 
   9   chr9_75617038     AAsi    C    G        0      0        2 
   9   chr9_75617038     AKia    C    G        0      0        2 
   9   chr9_75617038     AOna    C    G        0      0        2 
   9   chr9_75617038     ASom    C    G        0      0        2 
   9   chr9_75617038     HCab    C    G        0      0        2 
   9   chr9_75617038     HPrz    C    G        0      0        2 
   9   chr9_75617038     ZBoe    C    G        0      0        2 
   9   chr9_75617038     ZGre    C    G        0      0        2 
   9   chr9_75617038     ZHar    C    G      0.5      1        2 
   9   chr9_75617038   Sample    C    G        0      0        2 
   9   chr9_75619351     AAsi    C    T        0      0        2 
   9   chr9_75619351     AKia    C    T        0      0        2 
   9   chr9_75619351     AOna    C    T        0      0        2 
   9   chr9_75619351     ASom    C    T        0      0        2 
   9   chr9_75619351     HCab    C    T        1      2        2 
   9   chr9_75619351     HPrz    C    T        1      2        2 
   9   chr9_75619351     ZBoe    C    T        0      0        2 
   9   chr9_75619351     ZGre    C    T        0      0        2 
   9   chr9_75619351     ZHar    C    T        0      0        2 
   9   chr9_75619351   Sample    C    T        1      2        2 
   9   chr9_75621813     AAsi    C    T        0      0        2 
   9   chr9_75621813     AKia    C    T        0      0        2 
   9   chr9_75621813     AOna    C    T        0      0        2 
   9   chr9_75621813     ASom    C    T        0      0        2 
   9   chr9_75621813     HCab    C    T        0      0        2 
   9   chr9_75621813     HPrz    C    T        0      0        2 
   9   chr9_75621813     ZBoe    C    T        0      0        2 
   9   chr9_75621813     ZGre    C    T        0      0        2 
   9   chr9_75621813     ZHar    C    T        1      2        2 
   9   chr9_75621813   Sample    C    T        0      0        2 
   9   chr9_75621834     AAsi    T    C        0      0        2 
   9   chr9_75621834     AKia    T    C        0      0        2 
   9   chr9_75621834     AOna    T    C        0      0        2 
   9   chr9_75621834     ASom    T    C        0      0        2 
   9   chr9_75621834     HCab    T    C      0.5      1        2 
   9   chr9_75621834     HPrz    T    C        0      0        2 
   9   chr9_75621834     ZBoe    T    C        0      0        2 
   9   chr9_75621834     ZGre    T    C        0      0        2 
   9   chr9_75621834     ZHar    T    C        0      0        2 
   9   chr9_75621834   Sample    T    C        1      2        2 
   9   chr9_75621997     AAsi    T    C        0      0        2 
   9   chr9_75621997     AKia    T    C        0      0        2 
   9   chr9_75621997     AOna    T    C        1      2        2 
   9   chr9_75621997     ASom    T    C        0      0        2 
   9   chr9_75621997     HCab    T    C        0      0        2 
   9   chr9_75621997     HPrz    T    C        0      0        2 
   9   chr9_75621997     ZBoe    T    C        0      0        2 
   9   chr9_75621997     ZGre    T    C        0      0        2 
   9   chr9_75621997     ZHar    T    C        0      0        2 
   9   chr9_75621997   Sample    T    C        0      0        2 
   9   chr9_75622622     AAsi    T    C        0      0        2 
   9   chr9_75622622     AKia    T    C        0      0        2 
   9   chr9_75622622     AOna    T    C        0      0        2 
   9   chr9_75622622     ASom    T    C        0      0        2 
   9   chr9_75622622     HCab    T    C        0      0        2 
   9   chr9_75622622     HPrz    T    C        1      2        2 
   9   chr9_75622622     ZBoe    T    C        0      0        2 
   9   chr9_75622622     ZGre    T    C        0      0        2 
   9   chr9_75622622     ZHar    T    C        0      0        2 
   9   chr9_75622622   Sample    T    C        0      0        2 
   9   chr9_75623217     AAsi    A    G        0      0        2 
   9   chr9_75623217     AKia    A    G        0      0        2 
   9   chr9_75623217     AOna    A    G        0      0        2 
   9   chr9_75623217     ASom    A    G        0      0        2 
   9   chr9_75623217     HCab    A    G        0      0        2 
   9   chr9_75623217     HPrz    A    G        0      0        2 
   9   chr9_75623217     ZBoe    A    G        0      0        2 
   9   chr9_75623217     ZGre    A    G        0      0        2 
   9   chr9_75623217     ZHar    A    G        1      2        2 
   9   chr9_75623217   Sample    A    G        0      0        2 
   9   chr9_75623252     AAsi    T    C        1      2        2 
   9   chr9_75623252     AKia    T    C        0      0        2 
   9   chr9_75623252     AOna    T    C        0      0        2 
   9   chr9_75623252     ASom    T    C      0.5      1        2 
   9   chr9_75623252     HCab    T    C        0      0        2 
   9   chr9_75623252     HPrz    T    C        0      0        2 
   9   chr9_75623252     ZBoe    T    C        0      0        2 
   9   chr9_75623252     ZGre    T    C        0      0        2 
   9   chr9_75623252     ZHar    T    C        0      0        2 
   9   chr9_75623252   Sample    T    C        0      0        2 
   9   chr9_75628668     AAsi    A    G        0      0        2 
   9   chr9_75628668     AKia    A    G        0      0        2 
   9   chr9_75628668     AOna    A    G        0      0        2 
   9   chr9_75628668     ASom    A    G      0.5      1        2 
   9   chr9_75628668     HCab    A    G        0      0        2 
   9   chr9_75628668     HPrz    A    G        0      0        2 
   9   chr9_75628668     ZBoe    A    G        0      0        2 
   9   chr9_75628668     ZGre    A    G        0      0        2 
   9   chr9_75628668     ZHar    A    G        0      0        2 
   9   chr9_75628668   Sample    A    G        0      0        2 
   9   chr9_75628928     AAsi    T    G        1      2        2 
   9   chr9_75628928     AKia    T    G        0      0        2 
   9   chr9_75628928     AOna    T    G        0      0        2 
   9   chr9_75628928     ASom    T    G        1      2        2 
   9   chr9_75628928     HCab    T    G        0      0        2 
   9   chr9_75628928     HPrz    T    G        0      0        2 
   9   chr9_75628928     ZBoe    T    G        0      0        2 
   9   chr9_75628928     ZGre    T    G        0      0        2 
   9   chr9_75628928     ZHar    T    G        0      0        2 
   9   chr9_75628928   Sample    T    G        0      0        2 
   9   chr9_75630092     AAsi    A    G        0      0        2 
   9   chr9_75630092     AKia    A    G        0      0        2 
   9   chr9_75630092     AOna    A    G        0      0        2 
   9   chr9_75630092     ASom    A    G        0      0        2 
   9   chr9_75630092     HCab    A    G        0      0        2 
   9   chr9_75630092     HPrz    A    G        0      0        2 
   9   chr9_75630092     ZBoe    A    G        0      0        2 
   9   chr9_75630092     ZGre    A    G        1      2        2 
   9   chr9_75630092     ZHar    A    G        0      0        2 
   9   chr9_75630092   Sample    A    G        0      0        2 
   9   chr9_75630421     AAsi    C    T        0      0        2 
   9   chr9_75630421     AKia    C    T        0      0        2 
   9   chr9_75630421     AOna    C    T        0      0        2 
   9   chr9_75630421     ASom    C    T        0      0        2 
   9   chr9_75630421     HCab    C    T        1      2        2 
   9   chr9_75630421     HPrz    C    T        1      2        2 
   9   chr9_75630421     ZBoe    C    T        0      0        2 
   9   chr9_75630421     ZGre    C    T        0      0        2 
   9   chr9_75630421     ZHar    C    T        0      0        2 
   9   chr9_75630421   Sample    C    T        1      2        2 
   9   chr9_75631290     AAsi    G    A        0      0        2 
   9   chr9_75631290     AKia    G    A        0      0        2 
   9   chr9_75631290     AOna    G    A        0      0        2 
   9   chr9_75631290     ASom    G    A        0      0        2 
   9   chr9_75631290     HCab    G    A      0.5      1        2 
   9   chr9_75631290     HPrz    G    A        0      0        2 
   9   chr9_75631290     ZBoe    G    A        0      0        2 
   9   chr9_75631290     ZGre    G    A        0      0        2 
   9   chr9_75631290     ZHar    G    A        0      0        2 
   9   chr9_75631290   Sample    G    A        0      0        2 
   9   chr9_75637158     AAsi    G    A        0      0        2 
   9   chr9_75637158     AKia    G    A        0      0        2 
   9   chr9_75637158     AOna    G    A        0      0        2 
   9   chr9_75637158     ASom    G    A        0      0        2 
   9   chr9_75637158     HCab    G    A        1      2        2 
   9   chr9_75637158     HPrz    G    A        1      2        2 
   9   chr9_75637158     ZBoe    G    A        0      0        2 
   9   chr9_75637158     ZGre    G    A        0      0        2 
   9   chr9_75637158     ZHar    G    A        0      0        2 
   9   chr9_75637158   Sample    G    A        1      2        2 
   9   chr9_75640545     AAsi    C    T        0      0        2 
   9   chr9_75640545     AKia    C    T        0      0        2 
   9   chr9_75640545     AOna    C    T        0      0        2 
   9   chr9_75640545     ASom    C    T        0      0        2 
   9   chr9_75640545     HCab    C    T        0      0        2 
   9   chr9_75640545     HPrz    C    T        0      0        2 
   9   chr9_75640545     ZBoe    C    T        0      0        2 
   9   chr9_75640545     ZGre    C    T        0      0        2 
   9   chr9_75640545     ZHar    C    T        1      2        2 
   9   chr9_75640545   Sample    C    T        0      0        2 
   9   chr9_75646811     AAsi    C    T        0      0        2 
   9   chr9_75646811     AKia    C    T        0      0        2 
   9   chr9_75646811     AOna    C    T        0      0        2 
   9   chr9_75646811     ASom    C    T        1      2        2 
   9   chr9_75646811     HCab    C    T        0      0        2 
   9   chr9_75646811     HPrz    C    T        0      0        2 
   9   chr9_75646811     ZBoe    C    T        0      0        2 
   9   chr9_75646811     ZGre    C    T        0      0        2 
   9   chr9_75646811     ZHar    C    T        0      0        2 
   9   chr9_75646811   Sample    C    T        0      0        2 
   9   chr9_75649603     AAsi    T    C        0      0        2 
   9   chr9_75649603     AKia    T    C        0      0        2 
   9   chr9_75649603     AOna    T    C        0      0        2 
   9   chr9_75649603     ASom    T    C        1      2        2 
   9   chr9_75649603     HCab    T    C        0      0        2 
   9   chr9_75649603     HPrz    T    C        0      0        2 
   9   chr9_75649603     ZBoe    T    C        0      0        2 
   9   chr9_75649603     ZGre    T    C        0      0        2 
   9   chr9_75649603     ZHar    T    C        0      0        2 
   9   chr9_75649603   Sample    T    C        0      0        2 
   9   chr9_75650326     AAsi    T    C        0      0        2 
   9   chr9_75650326     AKia    T    C        0      0        2 
   9   chr9_75650326     AOna    T    C        0      0        2 
   9   chr9_75650326     ASom    T    C        0      0        2 
   9   chr9_75650326     HCab    T    C        0      0        2 
   9   chr9_75650326     HPrz    T    C        0      0        2 
   9   chr9_75650326     ZBoe    T    C        0      0        2 
   9   chr9_75650326     ZGre    T    C        1      2        2 
   9   chr9_75650326     ZHar    T    C        0      0        2 
   9   chr9_75650326   Sample    T    C        0      0        2 
   9   chr9_75654587     AAsi    T    G        0      0        2 
   9   chr9_75654587     AKia    T    G        0      0        2 
   9   chr9_75654587     AOna    T    G        0      0        2 
   9   chr9_75654587     ASom    T    G        0      0        2 
   9   chr9_75654587     HCab    T    G        0      0        2 
   9   chr9_75654587     HPrz    T    G        0      0        2 
   9   chr9_75654587     ZBoe    T    G        0      0        2 
   9   chr9_75654587     ZGre    T    G        1      2        2 
   9   chr9_75654587     ZHar    T    G        0      0        2 
   9   chr9_75654587   Sample    T    G        0      0        2 
   9   chr9_75657113     AAsi    T    C      0.5      1        2 
   9   chr9_75657113     AKia    T    C        0      0        2 
   9   chr9_75657113     AOna    T    C        0      0        2 
   9   chr9_75657113     ASom    T    C        0      0        2 
   9   chr9_75657113     HCab    T    C        0      0        2 
   9   chr9_75657113     HPrz    T    C        0      0        2 
   9   chr9_75657113     ZBoe    T    C        0      0        2 
   9   chr9_75657113     ZGre    T    C        0      0        2 
   9   chr9_75657113     ZHar    T    C        0      0        2 
   9   chr9_75657113   Sample    T    C        0      0        2 
   9   chr9_75657615     AAsi    A    G        0      0        2 
   9   chr9_75657615     AKia    A    G        0      0        2 
   9   chr9_75657615     AOna    A    G        0      0        2 
   9   chr9_75657615     ASom    A    G        0      0        2 
   9   chr9_75657615     HCab    A    G        0      0        2 
   9   chr9_75657615     HPrz    A    G        0      0        2 
   9   chr9_75657615     ZBoe    A    G        0      0        2 
   9   chr9_75657615     ZGre    A    G        1      2        2 
   9   chr9_75657615     ZHar    A    G        0      0        2 
   9   chr9_75657615   Sample    A    G        0      0        2 
   9   chr9_75659162     AAsi    C    T        0      0        2 
   9   chr9_75659162     AKia    C    T        0      0        2 
   9   chr9_75659162     AOna    C    T        0      0        2 
   9   chr9_75659162     ASom    C    T        0      0        2 
   9   chr9_75659162     HCab    C    T        1      2        2 
   9   chr9_75659162     HPrz    C    T        1      2        2 
   9   chr9_75659162     ZBoe    C    T        0      0        2 
   9   chr9_75659162     ZGre    C    T        0      0        2 
   9   chr9_75659162     ZHar    C    T        0      0        2 
   9   chr9_75659162   Sample    C    T        1      2        2 
   9   chr9_75660625     AAsi    T    C        0      0        2 
   9   chr9_75660625     AKia    T    C        0      0        2 
   9   chr9_75660625     AOna    T    C        0      0        2 
   9   chr9_75660625     ASom    T    C        0      0        2 
   9   chr9_75660625     HCab    T    C        0      0        2 
   9   chr9_75660625     HPrz    T    C        0      0        2 
   9   chr9_75660625     ZBoe    T    C        0      0        2 
   9   chr9_75660625     ZGre    T    C        0      0        2 
   9   chr9_75660625     ZHar    T    C      0.5      1        2 
   9   chr9_75660625   Sample    T    C        0      0        2 
   9   chr9_75666308     AAsi    C    T        0      0        2 
   9   chr9_75666308     AKia    C    T        0      0        2 
   9   chr9_75666308     AOna    C    T        0      0        2 
   9   chr9_75666308     ASom    C    T        0      0        2 
   9   chr9_75666308     HCab    C    T        1      2        2 
   9   chr9_75666308     HPrz    C    T        1      2        2 
   9   chr9_75666308     ZBoe    C    T        0      0        2 
   9   chr9_75666308     ZGre    C    T        0      0        2 
   9   chr9_75666308     ZHar    C    T        0      0        2 
   9   chr9_75666308   Sample    C    T        1      2        2 
   9   chr9_75667373     AAsi    C    T        0      0        2 
   9   chr9_75667373     AKia    C    T        1      2        2 
   9   chr9_75667373     AOna    C    T        1      2        2 
   9   chr9_75667373     ASom    C    T        0      0        2 
   9   chr9_75667373     HCab    C    T        0      0        2 
   9   chr9_75667373     HPrz    C    T        0      0        2 
   9   chr9_75667373     ZBoe    C    T        0      0        2 
   9   chr9_75667373     ZGre    C    T        0      0        2 
   9   chr9_75667373     ZHar    C    T        0      0        2 
   9   chr9_75667373   Sample    C    T        0      0        2 
   9   chr9_75671396     AAsi    T    C        1      2        2 
   9   chr9_75671396     AKia    T    C        1      2        2 
   9   chr9_75671396     AOna    T    C        0      0        2 
   9   chr9_75671396     ASom    T    C        1      2        2 
   9   chr9_75671396     HCab    T    C        0      0        2 
   9   chr9_75671396     HPrz    T    C        0      0        2 
   9   chr9_75671396     ZBoe    T    C        0      0        2 
   9   chr9_75671396     ZGre    T    C        0      0        2 
   9   chr9_75671396     ZHar    T    C        0      0        2 
   9   chr9_75671396   Sample    T    C        0      0        2 
   9   chr9_75671954     AAsi    A    G        1      2        2 
   9   chr9_75671954     AKia    A    G        0      0        2 
   9   chr9_75671954     AOna    A    G        0      0        2 
   9   chr9_75671954     ASom    A    G        1      2        2 
   9   chr9_75671954     HCab    A    G        0      0        2 
   9   chr9_75671954     HPrz    A    G        0      0        2 
   9   chr9_75671954     ZBoe    A    G        0      0        2 
   9   chr9_75671954     ZGre    A    G        0      0        2 
   9   chr9_75671954     ZHar    A    G        0      0        2 
   9   chr9_75671954   Sample    A    G        0      0        2 
   9   chr9_75678199     AAsi    A    G        0      0        2 
   9   chr9_75678199     AKia    A    G        0      0        2 
   9   chr9_75678199     AOna    A    G        0      0        2 
   9   chr9_75678199     ASom    A    G        0      0        2 
   9   chr9_75678199     HCab    A    G        0      0        2 
   9   chr9_75678199     HPrz    A    G        0      0        2 
   9   chr9_75678199     ZBoe    A    G        0      0        2 
   9   chr9_75678199     ZGre    A    G      0.5      1        2 
   9   chr9_75678199     ZHar    A    G        0      0        2 
   9   chr9_75678199   Sample    A    G        0      0        2 
   9   chr9_75678220     AAsi    A    G        0      0        2 
   9   chr9_75678220     AKia    A    G        0      0        2 
   9   chr9_75678220     AOna    A    G        1      2        2 
   9   chr9_75678220     ASom    A    G        0      0        2 
   9   chr9_75678220     HCab    A    G        0      0        2 
   9   chr9_75678220     HPrz    A    G        0      0        2 
   9   chr9_75678220     ZBoe    A    G        0      0        2 
   9   chr9_75678220     ZGre    A    G        0      0        2 
   9   chr9_75678220     ZHar    A    G        0      0        2 
   9   chr9_75678220   Sample    A    G        0      0        2 
   9   chr9_75678590     AAsi    G    A        0      0        2 
   9   chr9_75678590     AKia    G    A        0      0        2 
   9   chr9_75678590     AOna    G    A        0      0        2 
   9   chr9_75678590     ASom    G    A        0      0        2 
   9   chr9_75678590     HCab    G    A      0.5      1        2 
   9   chr9_75678590     HPrz    G    A        0      0        2 
   9   chr9_75678590     ZBoe    G    A        0      0        2 
   9   chr9_75678590     ZGre    G    A        0      0        2 
   9   chr9_75678590     ZHar    G    A        0      0        2 
   9   chr9_75678590   Sample    G    A        1      2        2 
   9   chr9_75679588     AAsi    T    G        0      0        2 
   9   chr9_75679588     AKia    T    G        0      0        2 
   9   chr9_75679588     AOna    T    G        0      0        2 
   9   chr9_75679588     ASom    T    G        0      0        2 
   9   chr9_75679588     HCab    T    G        0      0        2 
   9   chr9_75679588     HPrz    T    G        0      0        2 
   9   chr9_75679588     ZBoe    T    G        0      0        2 
   9   chr9_75679588     ZGre    T    G        1      2        2 
   9   chr9_75679588     ZHar    T    G        0      0        2 
   9   chr9_75679588   Sample    T    G        0      0        2 
   9   chr9_75688001     AAsi    T    C      0.5      1        2 
   9   chr9_75688001     AKia    T    C        1      2        2 
   9   chr9_75688001     AOna    T    C        0      0        2 
   9   chr9_75688001     ASom    T    C        1      2        2 
   9   chr9_75688001     HCab    T    C        0      0        2 
   9   chr9_75688001     HPrz    T    C        0      0        2 
   9   chr9_75688001     ZBoe    T    C        0      0        2 
   9   chr9_75688001     ZGre    T    C        0      0        2 
   9   chr9_75688001     ZHar    T    C        1      2        2 
   9   chr9_75688001   Sample    T    C        0      0        2 
   9   chr9_75691841     AAsi    A    G      0.5      1        2 
   9   chr9_75691841     AKia    A    G        0      0        2 
   9   chr9_75691841     AOna    A    G        0      0        2 
   9   chr9_75691841     ASom    A    G        0      0        2 
   9   chr9_75691841     HCab    A    G        0      0        2 
   9   chr9_75691841     HPrz    A    G        0      0        2 
   9   chr9_75691841     ZBoe    A    G        0      0        2 
   9   chr9_75691841     ZGre    A    G        0      0        2 
   9   chr9_75691841     ZHar    A    G        0      0        2 
   9   chr9_75691841   Sample    A    G        0      0        2 
   9   chr9_75691938     AAsi    T    C        0      0        2 
   9   chr9_75691938     AKia    T    C        0      0        2 
   9   chr9_75691938     AOna    T    C        0      0        2 
   9   chr9_75691938     ASom    T    C        0      0        2 
   9   chr9_75691938     HCab    T    C      0.5      1        2 
   9   chr9_75691938     HPrz    T    C        1      2        2 
   9   chr9_75691938     ZBoe    T    C        0      0        2 
   9   chr9_75691938     ZGre    T    C        0      0        2 
   9   chr9_75691938     ZHar    T    C        0      0        2 
   9   chr9_75691938   Sample    T    C        0      0        2 
   9   chr9_75693084     AAsi    A    G        0      0        2 
   9   chr9_75693084     AKia    A    G        0      0        2 
   9   chr9_75693084     AOna    A    G        0      0        2 
   9   chr9_75693084     ASom    A    G        0      0        2 
   9   chr9_75693084     HCab    A    G        1      2        2 
   9   chr9_75693084     HPrz    A    G        1      2        2 
   9   chr9_75693084     ZBoe    A    G        0      0        2 
   9   chr9_75693084     ZGre    A    G        1      2        2 
   9   chr9_75693084     ZHar    A    G        0      0        2 
   9   chr9_75693084   Sample    A    G        1      2        2 
   9   chr9_75693743     AAsi    A    G      0.5      1        2 
   9   chr9_75693743     AKia    A    G        0      0        2 
   9   chr9_75693743     AOna    A    G        0      0        2 
   9   chr9_75693743     ASom    A    G        0      0        2 
   9   chr9_75693743     HCab    A    G        0      0        2 
   9   chr9_75693743     HPrz    A    G        0      0        2 
   9   chr9_75693743     ZBoe    A    G        0      0        2 
   9   chr9_75693743     ZGre    A    G        0      0        2 
   9   chr9_75693743     ZHar    A    G        0      0        2 
   9   chr9_75693743   Sample    A    G        0      0        2 
   9   chr9_75693867     AAsi    T    C        0      0        2 
   9   chr9_75693867     AKia    T    C        0      0        2 
   9   chr9_75693867     AOna    T    C        0      0        2 
   9   chr9_75693867     ASom    T    C        0      0        2 
   9   chr9_75693867     HCab    T    C        1      2        2 
   9   chr9_75693867     HPrz    T    C        1      2        2 
   9   chr9_75693867     ZBoe    T    C        0      0        2 
   9   chr9_75693867     ZGre    T    C        0      0        2 
   9   chr9_75693867     ZHar    T    C        0      0        2 
   9   chr9_75693867   Sample    T    C        1      2        2 
   9   chr9_75698961     AAsi    A    G        0      0        2 
   9   chr9_75698961     AKia    A    G        0      0        2 
   9   chr9_75698961     AOna    A    G        0      0        2 
   9   chr9_75698961     ASom    A    G        0      0        2 
   9   chr9_75698961     HCab    A    G        0      0        2 
   9   chr9_75698961     HPrz    A    G        0      0        2 
   9   chr9_75698961     ZBoe    A    G      0.5      1        2 
   9   chr9_75698961     ZGre    A    G        0      0        2 
   9   chr9_75698961     ZHar    A    G        0      0        2 
   9   chr9_75698961   Sample    A    G        0      0        2 
   9   chr9_75699036     AAsi    G    A        0      0        2 
   9   chr9_75699036     AKia    G    A        0      0        2 
   9   chr9_75699036     AOna    G    A        0      0        2 
   9   chr9_75699036     ASom    G    A        0      0        2 
   9   chr9_75699036     HCab    G    A        1      2        2 
   9   chr9_75699036     HPrz    G    A        1      2        2 
   9   chr9_75699036     ZBoe    G    A        0      0        2 
   9   chr9_75699036     ZGre    G    A        0      0        2 
   9   chr9_75699036     ZHar    G    A        0      0        2 
   9   chr9_75699036   Sample    G    A        1      2        2 
   9   chr9_75700760     AAsi    T    C        0      0        2 
   9   chr9_75700760     AKia    T    C        0      0        2 
   9   chr9_75700760     AOna    T    C        0      0        2 
   9   chr9_75700760     ASom    T    C        0      0        2 
   9   chr9_75700760     HCab    T    C        1      2        2 
   9   chr9_75700760     HPrz    T    C        1      2        2 
   9   chr9_75700760     ZBoe    T    C        0      0        2 
   9   chr9_75700760     ZGre    T    C        0      0        2 
   9   chr9_75700760     ZHar    T    C        0      0        2 
   9   chr9_75700760   Sample    T    C        1      2        2 
   9   chr9_75706079     AAsi    T    C        0      0        2 
   9   chr9_75706079     AKia    T    C        1      2        2 
   9   chr9_75706079     AOna    T    C        0      0        2 
   9   chr9_75706079     ASom    T    C        0      0        2 
   9   chr9_75706079     HCab    T    C        0      0        2 
   9   chr9_75706079     HPrz    T    C        0      0        2 
   9   chr9_75706079     ZBoe    T    C        0      0        2 
   9   chr9_75706079     ZGre    T    C        0      0        2 
   9   chr9_75706079     ZHar    T    C        0      0        2 
   9   chr9_75706079   Sample    T    C        0      0        2 
   9   chr9_75706706     AAsi    T    C        0      0        2 
   9   chr9_75706706     AKia    T    C        0      0        2 
   9   chr9_75706706     AOna    T    C        0      0        2 
   9   chr9_75706706     ASom    T    C        0      0        2 
   9   chr9_75706706     HCab    T    C      0.5      1        2 
   9   chr9_75706706     HPrz    T    C        0      0        2 
   9   chr9_75706706     ZBoe    T    C        0      0        2 
   9   chr9_75706706     ZGre    T    C        0      0        2 
   9   chr9_75706706     ZHar    T    C        0      0        2 
   9   chr9_75706706   Sample    T    C        0      0        2 
   9   chr9_75707513     AAsi    T    C        0      0        2 
   9   chr9_75707513     AKia    T    C        0      0        2 
   9   chr9_75707513     AOna    T    C        0      0        2 
   9   chr9_75707513     ASom    T    C        0      0        2 
   9   chr9_75707513     HCab    T    C        1      2        2 
   9   chr9_75707513     HPrz    T    C        1      2        2 
   9   chr9_75707513     ZBoe    T    C        0      0        2 
   9   chr9_75707513     ZGre    T    C        0      0        2 
   9   chr9_75707513     ZHar    T    C        0      0        2 
   9   chr9_75707513   Sample    T    C        1      2        2 
   9   chr9_75708034     AAsi    T    C        0      0        2 
   9   chr9_75708034     AKia    T    C        0      0        2 
   9   chr9_75708034     AOna    T    C        0      0        2 
   9   chr9_75708034     ASom    T    C        0      0        2 
   9   chr9_75708034     HCab    T    C        1      2        2 
   9   chr9_75708034     HPrz    T    C        1      2        2 
   9   chr9_75708034     ZBoe    T    C        0      0        2 
   9   chr9_75708034     ZGre    T    C        0      0        2 
   9   chr9_75708034     ZHar    T    C        0      0        2 
   9   chr9_75708034   Sample    T    C        1      2        2 
   9   chr9_75710522     AAsi    C    T        1      2        2 
   9   chr9_75710522     AKia    C    T        0      0        2 
   9   chr9_75710522     AOna    C    T        0      0        2 
   9   chr9_75710522     ASom    C    T        1      2        2 
   9   chr9_75710522     HCab    C    T        0      0        2 
   9   chr9_75710522     HPrz    C    T        0      0        2 
   9   chr9_75710522     ZBoe    C    T        0      0        2 
   9   chr9_75710522     ZGre    C    T        0      0        2 
   9   chr9_75710522     ZHar    C    T        0      0        2 
   9   chr9_75710522   Sample    C    T        0      0        2 
   9   chr9_75713802     AAsi    T    C        0      0        2 
   9   chr9_75713802     AKia    T    C        0      0        2 
   9   chr9_75713802     AOna    T    C        0      0        2 
   9   chr9_75713802     ASom    T    C        0      0        2 
   9   chr9_75713802     HCab    T    C        1      2        2 
   9   chr9_75713802     HPrz    T    C        1      2        2 
   9   chr9_75713802     ZBoe    T    C        0      0        2 
   9   chr9_75713802     ZGre    T    C        0      0        2 
   9   chr9_75713802     ZHar    T    C        0      0        2 
   9   chr9_75713802   Sample    T    C        1      2        2 
   9   chr9_75716542     AAsi    G    C        0      0        2 
   9   chr9_75716542     AKia    G    C        1      2        2 
   9   chr9_75716542     AOna    G    C        0      0        2 
   9   chr9_75716542     ASom    G    C        0      0        2 
   9   chr9_75716542     HCab    G    C        0      0        2 
   9   chr9_75716542     HPrz    G    C        0      0        2 
   9   chr9_75716542     ZBoe    G    C        0      0        2 
   9   chr9_75716542     ZGre    G    C        0      0        2 
   9   chr9_75716542     ZHar    G    C        0      0        2 
   9   chr9_75716542   Sample    G    C        0      0        2 
   9   chr9_75720187     AAsi    T    C        0      0        2 
   9   chr9_75720187     AKia    T    C        0      0        2 
   9   chr9_75720187     AOna    T    C        0      0        2 
   9   chr9_75720187     ASom    T    C        0      0        2 
   9   chr9_75720187     HCab    T    C        1      2        2 
   9   chr9_75720187     HPrz    T    C        1      2        2 
   9   chr9_75720187     ZBoe    T    C        0      0        2 
   9   chr9_75720187     ZGre    T    C        0      0        2 
   9   chr9_75720187     ZHar    T    C        0      0        2 
   9   chr9_75720187   Sample    T    C        1      2        2 
   9   chr9_75720275     AAsi    T    C        0      0        2 
   9   chr9_75720275     AKia    T    C        0      0        2 
   9   chr9_75720275     AOna    T    C        0      0        2 
   9   chr9_75720275     ASom    T    C        0      0        2 
   9   chr9_75720275     HCab    T    C        1      2        2 
   9   chr9_75720275     HPrz    T    C        1      2        2 
   9   chr9_75720275     ZBoe    T    C        0      0        2 
   9   chr9_75720275     ZGre    T    C        0      0        2 
   9   chr9_75720275     ZHar    T    C        0      0        2 
   9   chr9_75720275   Sample    T    C        1      2        2 
   9   chr9_75724163     AAsi    C    T        0      0        2 
   9   chr9_75724163     AKia    C    T        0      0        2 
   9   chr9_75724163     AOna    C    T        0      0        2 
   9   chr9_75724163     ASom    C    T        0      0        2 
   9   chr9_75724163     HCab    C    T      0.5      1        2 
   9   chr9_75724163     HPrz    C    T        1      2        2 
   9   chr9_75724163     ZBoe    C    T        0      0        2 
   9   chr9_75724163     ZGre    C    T        0      0        2 
   9   chr9_75724163     ZHar    C    T        0      0        2 
   9   chr9_75724163   Sample    C    T        1      2        2 
   9   chr9_75726491     AAsi    T    C        1      2        2 
   9   chr9_75726491     AKia    T    C        0      0        2 
   9   chr9_75726491     AOna    T    C        0      0        2 
   9   chr9_75726491     ASom    T    C        1      2        2 
   9   chr9_75726491     HCab    T    C        0      0        2 
   9   chr9_75726491     HPrz    T    C        0      0        2 
   9   chr9_75726491     ZBoe    T    C        0      0        2 
   9   chr9_75726491     ZGre    T    C        0      0        2 
   9   chr9_75726491     ZHar    T    C        0      0        2 
   9   chr9_75726491   Sample    T    C        0      0        2 
   9   chr9_75730067     AAsi    T    A        0      0        2 
   9   chr9_75730067     AKia    T    A        0      0        2 
   9   chr9_75730067     AOna    T    A        0      0        2 
   9   chr9_75730067     ASom    T    A        0      0        2 
   9   chr9_75730067     HCab    T    A        1      2        2 
   9   chr9_75730067     HPrz    T    A        1      2        2 
   9   chr9_75730067     ZBoe    T    A        0      0        2 
   9   chr9_75730067     ZGre    T    A        0      0        2 
   9   chr9_75730067     ZHar    T    A        0      0        2 
   9   chr9_75730067   Sample    T    A        1      2        2 
   9   chr9_75730919     AAsi    A    C        0      0        2 
   9   chr9_75730919     AKia    A    C        0      0        2 
   9   chr9_75730919     AOna    A    C        0      0        2 
   9   chr9_75730919     ASom    A    C        0      0        2 
   9   chr9_75730919     HCab    A    C        1      2        2 
   9   chr9_75730919     HPrz    A    C        1      2        2 
   9   chr9_75730919     ZBoe    A    C        0      0        2 
   9   chr9_75730919     ZGre    A    C        0      0        2 
   9   chr9_75730919     ZHar    A    C        0      0        2 
   9   chr9_75730919   Sample    A    C        1      2        2 
   9   chr9_75731356     AAsi    T    C        0      0        2 
   9   chr9_75731356     AKia    T    C        1      2        2 
   9   chr9_75731356     AOna    T    C        0      0        2 
   9   chr9_75731356     ASom    T    C        0      0        2 
   9   chr9_75731356     HCab    T    C        0      0        2 
   9   chr9_75731356     HPrz    T    C        0      0        2 
   9   chr9_75731356     ZBoe    T    C        0      0        2 
   9   chr9_75731356     ZGre    T    C        0      0        2 
   9   chr9_75731356     ZHar    T    C        0      0        2 
   9   chr9_75731356   Sample    T    C        0      0        2 
   9   chr9_75738474     AAsi    T    C        0      0        2 
   9   chr9_75738474     AKia    T    C      0.5      1        2 
   9   chr9_75738474     AOna    T    C        0      0        2 
   9   chr9_75738474     ASom    T    C        0      0        2 
   9   chr9_75738474     HCab    T    C        0      0        2 
   9   chr9_75738474     HPrz    T    C        0      0        2 
   9   chr9_75738474     ZBoe    T    C        0      0        2 
   9   chr9_75738474     ZGre    T    C        0      0        2 
   9   chr9_75738474     ZHar    T    C        0      0        2 
   9   chr9_75738474   Sample    T    C        0      0        2 
   9   chr9_75742119     AAsi    G    A        0      0        2 
   9   chr9_75742119     AKia    G    A        0      0        2 
   9   chr9_75742119     AOna    G    A        0      0        2 
   9   chr9_75742119     ASom    G    A        0      0        2 
   9   chr9_75742119     HCab    G    A      0.5      1        2 
   9   chr9_75742119     HPrz    G    A        0      0        2 
   9   chr9_75742119     ZBoe    G    A        0      0        2 
   9   chr9_75742119     ZGre    G    A        0      0        2 
   9   chr9_75742119     ZHar    G    A        0      0        2 
   9   chr9_75742119   Sample    G    A        0      0        2 
   9   chr9_75743334     AAsi    C    G        0      0        2 
   9   chr9_75743334     AKia    C    G        1      2        2 
   9   chr9_75743334     AOna    C    G        0      0        2 
   9   chr9_75743334     ASom    C    G        0      0        2 
   9   chr9_75743334     HCab    C    G        0      0        2 
   9   chr9_75743334     HPrz    C    G        0      0        2 
   9   chr9_75743334     ZBoe    C    G        0      0        2 
   9   chr9_75743334     ZGre    C    G        0      0        2 
   9   chr9_75743334     ZHar    C    G        0      0        2 
   9   chr9_75743334   Sample    C    G        0      0        2 
   9   chr9_75743493     AAsi    C    T        0      0        2 
   9   chr9_75743493     AKia    C    T        0      0        2 
   9   chr9_75743493     AOna    C    T        0      0        2 
   9   chr9_75743493     ASom    C    T        0      0        2 
   9   chr9_75743493     HCab    C    T        1      2        2 
   9   chr9_75743493     HPrz    C    T        1      2        2 
   9   chr9_75743493     ZBoe    C    T        0      0        2 
   9   chr9_75743493     ZGre    C    T        0      0        2 
   9   chr9_75743493     ZHar    C    T        0      0        2 
   9   chr9_75743493   Sample    C    T        1      2        2 
   9   chr9_75743681     AAsi    A    G        0      0        2 
   9   chr9_75743681     AKia    A    G        0      0        2 
   9   chr9_75743681     AOna    A    G        0      0        2 
   9   chr9_75743681     ASom    A    G        0      0        2 
   9   chr9_75743681     HCab    A    G        1      2        2 
   9   chr9_75743681     HPrz    A    G        1      2        2 
   9   chr9_75743681     ZBoe    A    G        0      0        2 
   9   chr9_75743681     ZGre    A    G        0      0        2 
   9   chr9_75743681     ZHar    A    G        0      0        2 
   9   chr9_75743681   Sample    A    G        1      2        2 
   9   chr9_75745254     AAsi    T    C        0      0        2 
   9   chr9_75745254     AKia    T    C        0      0        2 
   9   chr9_75745254     AOna    T    C        0      0        2 
   9   chr9_75745254     ASom    T    C        0      0        2 
   9   chr9_75745254     HCab    T    C      0.5      1        2 
   9   chr9_75745254     HPrz    T    C        0      0        2 
   9   chr9_75745254     ZBoe    T    C        0      0        2 
   9   chr9_75745254     ZGre    T    C        0      0        2 
   9   chr9_75745254     ZHar    T    C        0      0        2 
   9   chr9_75745254   Sample    T    C        0      0        2 
   9   chr9_75751501     AAsi    C    T        0      0        2 
   9   chr9_75751501     AKia    C    T        0      0        2 
   9   chr9_75751501     AOna    C    T        0      0        2 
   9   chr9_75751501     ASom    C    T        0      0        2 
   9   chr9_75751501     HCab    C    T        0      0        2 
   9   chr9_75751501     HPrz    C    T        0      0        2 
   9   chr9_75751501     ZBoe    C    T        0      0        2 
   9   chr9_75751501     ZGre    C    T        0      0        2 
   9   chr9_75751501     ZHar    C    T        1      2        2 
   9   chr9_75751501   Sample    C    T        0      0        2 
   9   chr9_75752314     AAsi    T    C      0.5      1        2 
   9   chr9_75752314     AKia    T    C        0      0        2 
   9   chr9_75752314     AOna    T    C        0      0        2 
   9   chr9_75752314     ASom    T    C        0      0        2 
   9   chr9_75752314     HCab    T    C        0      0        2 
   9   chr9_75752314     HPrz    T    C        0      0        2 
   9   chr9_75752314     ZBoe    T    C        0      0        2 
   9   chr9_75752314     ZGre    T    C        0      0        2 
   9   chr9_75752314     ZHar    T    C        0      0        2 
   9   chr9_75752314   Sample    T    C        0      0        2 
   9   chr9_75756580     AAsi    G    T        1      2        2 
   9   chr9_75756580     AKia    G    T        0      0        2 
   9   chr9_75756580     AOna    G    T        0      0        2 
   9   chr9_75756580     ASom    G    T        1      2        2 
   9   chr9_75756580     HCab    G    T        0      0        2 
   9   chr9_75756580     HPrz    G    T        0      0        2 
   9   chr9_75756580     ZBoe    G    T        0      0        2 
   9   chr9_75756580     ZGre    G    T        0      0        2 
   9   chr9_75756580     ZHar    G    T        0      0        2 
   9   chr9_75756580   Sample    G    T        0      0        2 
   9   chr9_75758658     AAsi    T    C        0      0        2 
   9   chr9_75758658     AKia    T    C      0.5      1        2 
   9   chr9_75758658     AOna    T    C        0      0        2 
   9   chr9_75758658     ASom    T    C        0      0        2 
   9   chr9_75758658     HCab    T    C        1      2        2 
   9   chr9_75758658     HPrz    T    C        1      2        2 
   9   chr9_75758658     ZBoe    T    C        0      0        2 
   9   chr9_75758658     ZGre    T    C        0      0        2 
   9   chr9_75758658     ZHar    T    C        0      0        2 
   9   chr9_75758658   Sample    T    C        1      2        2 
   9   chr9_75763627     AAsi    A    C        0      0        2 
   9   chr9_75763627     AKia    A    C        0      0        2 
   9   chr9_75763627     AOna    A    C        0      0        2 
   9   chr9_75763627     ASom    A    C        0      0        2 
   9   chr9_75763627     HCab    A    C      0.5      1        2 
   9   chr9_75763627     HPrz    A    C        0      0        2 
   9   chr9_75763627     ZBoe    A    C        0      0        2 
   9   chr9_75763627     ZGre    A    C        0      0        2 
   9   chr9_75763627     ZHar    A    C        0      0        2 
   9   chr9_75763627   Sample    A    C        0      0        2 
   9   chr9_75763891     AAsi    T    C        0      0        2 
   9   chr9_75763891     AKia    T    C        0      0        2 
   9   chr9_75763891     AOna    T    C        0      0        2 
   9   chr9_75763891     ASom    T    C        0      0        2 
   9   chr9_75763891     HCab    T    C        0      0        2 
   9   chr9_75763891     HPrz    T    C        0      0        2 
   9   chr9_75763891     ZBoe    T    C        0      0        2 
   9   chr9_75763891     ZGre    T    C        1      2        2 
   9   chr9_75763891     ZHar    T    C        0      0        2 
   9   chr9_75763891   Sample    T    C        0      0        2 
   9   chr9_75770558     AAsi    C    T        0      0        2 
   9   chr9_75770558     AKia    C    T        0      0        2 
   9   chr9_75770558     AOna    C    T        0      0        2 
   9   chr9_75770558     ASom    C    T        0      0        2 
   9   chr9_75770558     HCab    C    T        1      2        2 
   9   chr9_75770558     HPrz    C    T        0      0        2 
   9   chr9_75770558     ZBoe    C    T        0      0        2 
   9   chr9_75770558     ZGre    C    T        0      0        2 
   9   chr9_75770558     ZHar    C    T        0      0        2 
   9   chr9_75770558   Sample    C    T        0      0        2 
   9   chr9_75772047     AAsi    A    G        0      0        2 
   9   chr9_75772047     AKia    A    G      0.5      1        2 
   9   chr9_75772047     AOna    A    G        0      0        2 
   9   chr9_75772047     ASom    A    G        0      0        2 
   9   chr9_75772047     HCab    A    G        0      0        2 
   9   chr9_75772047     HPrz    A    G        0      0        2 
   9   chr9_75772047     ZBoe    A    G        0      0        2 
   9   chr9_75772047     ZGre    A    G        0      0        2 
   9   chr9_75772047     ZHar    A    G        0      0        2 
   9   chr9_75772047   Sample    A    G        0      0        2 
   9   chr9_75778892     AAsi    A    G        0      0        2 
   9   chr9_75778892     AKia    A    G        0      0        2 
   9   chr9_75778892     AOna    A    G        0      0        2 
   9   chr9_75778892     ASom    A    G        0      0        2 
   9   chr9_75778892     HCab    A    G        0      0        2 
   9   chr9_75778892     HPrz    A    G        0      0        2 
   9   chr9_75778892     ZBoe    A    G      0.5      1        2 
   9   chr9_75778892     ZGre    A    G        0      0        2 
   9   chr9_75778892     ZHar    A    G        0      0        2 
   9   chr9_75778892   Sample    A    G        0      0        2 
   9   chr9_75786337     AAsi    G    A        0      0        2 
   9   chr9_75786337     AKia    G    A        0      0        2 
   9   chr9_75786337     AOna    G    A        0      0        2 
   9   chr9_75786337     ASom    G    A        0      0        2 
   9   chr9_75786337     HCab    G    A        0      0        2 
   9   chr9_75786337     HPrz    G    A        1      2        2 
   9   chr9_75786337     ZBoe    G    A        0      0        2 
   9   chr9_75786337     ZGre    G    A        0      0        2 
   9   chr9_75786337     ZHar    G    A        0      0        2 
   9   chr9_75786337   Sample    G    A        0      0        2 
   9   chr9_75786748     AAsi    A    G        0      0        2 
   9   chr9_75786748     AKia    A    G        0      0        2 
   9   chr9_75786748     AOna    A    G        0      0        2 
   9   chr9_75786748     ASom    A    G        0      0        2 
   9   chr9_75786748     HCab    A    G        0      0        2 
   9   chr9_75786748     HPrz    A    G        0      0        2 
   9   chr9_75786748     ZBoe    A    G        0      0        2 
   9   chr9_75786748     ZGre    A    G        0      0        2 
   9   chr9_75786748     ZHar    A    G        1      2        2 
   9   chr9_75786748   Sample    A    G        0      0        2 
   9   chr9_75787021     AAsi    T    A        0      0        2 
   9   chr9_75787021     AKia    T    A        0      0        2 
   9   chr9_75787021     AOna    T    A        0      0        2 
   9   chr9_75787021     ASom    T    A        0      0        2 
   9   chr9_75787021     HCab    T    A        0      0        2 
   9   chr9_75787021     HPrz    T    A        0      0        2 
   9   chr9_75787021     ZBoe    T    A        0      0        2 
   9   chr9_75787021     ZGre    T    A      0.5      1        2 
   9   chr9_75787021     ZHar    T    A        0      0        2 
   9   chr9_75787021   Sample    T    A        0      0        2 
   9   chr9_75793444     AAsi    A    G        0      0        2 
   9   chr9_75793444     AKia    A    G        0      0        2 
   9   chr9_75793444     AOna    A    G        0      0        2 
   9   chr9_75793444     ASom    A    G        0      0        2 
   9   chr9_75793444     HCab    A    G        0      0        2 
   9   chr9_75793444     HPrz    A    G        1      2        2 
   9   chr9_75793444     ZBoe    A    G        0      0        2 
   9   chr9_75793444     ZGre    A    G        0      0        2 
   9   chr9_75793444     ZHar    A    G        0      0        2 
   9   chr9_75793444   Sample    A    G        0      0        2 
   9   chr9_75793489     AAsi    T    C        0      0        2 
   9   chr9_75793489     AKia    T    C        0      0        2 
   9   chr9_75793489     AOna    T    C        0      0        2 
   9   chr9_75793489     ASom    T    C        0      0        2 
   9   chr9_75793489     HCab    T    C        1      2        2 
   9   chr9_75793489     HPrz    T    C        1      2        2 
   9   chr9_75793489     ZBoe    T    C        0      0        2 
   9   chr9_75793489     ZGre    T    C        0      0        2 
   9   chr9_75793489     ZHar    T    C        0      0        2 
   9   chr9_75793489   Sample    T    C        1      2        2 
   9   chr9_75805191     AAsi    G    T        0      0        2 
   9   chr9_75805191     AKia    G    T      0.5      1        2 
   9   chr9_75805191     AOna    G    T        0      0        2 
   9   chr9_75805191     ASom    G    T        0      0        2 
   9   chr9_75805191     HCab    G    T        0      0        2 
   9   chr9_75805191     HPrz    G    T        0      0        2 
   9   chr9_75805191     ZBoe    G    T        0      0        2 
   9   chr9_75805191     ZGre    G    T        0      0        2 
   9   chr9_75805191     ZHar    G    T        0      0        2 
   9   chr9_75805191   Sample    G    T        0      0        2 
   9   chr9_75811748     AAsi    A    G        0      0        2 
   9   chr9_75811748     AKia    A    G        0      0        2 
   9   chr9_75811748     AOna    A    G        0      0        2 
   9   chr9_75811748     ASom    A    G        0      0        2 
   9   chr9_75811748     HCab    A    G      0.5      1        2 
   9   chr9_75811748     HPrz    A    G        0      0        2 
   9   chr9_75811748     ZBoe    A    G        0      0        2 
   9   chr9_75811748     ZGre    A    G        0      0        2 
   9   chr9_75811748     ZHar    A    G        0      0        2 
   9   chr9_75811748   Sample    A    G        0      0        2 
   9   chr9_75817397     AAsi    T    A        0      0        2 
   9   chr9_75817397     AKia    T    A        0      0        2 
   9   chr9_75817397     AOna    T    A        0      0        2 
   9   chr9_75817397     ASom    T    A        0      0        2 
   9   chr9_75817397     HCab    T    A        0      0        2 
   9   chr9_75817397     HPrz    T    A        0      0        2 
   9   chr9_75817397     ZBoe    T    A        1      2        2 
   9   chr9_75817397     ZGre    T    A        1      2        2 
   9   chr9_75817397     ZHar    T    A        1      2        2 
   9   chr9_75817397   Sample    T    A        0      0        2 
   9   chr9_75819552     AAsi    A    G        0      0        2 
   9   chr9_75819552     AKia    A    G        0      0        2 
   9   chr9_75819552     AOna    A    G        0      0        2 
   9   chr9_75819552     ASom    A    G        0      0        2 
   9   chr9_75819552     HCab    A    G        0      0        2 
   9   chr9_75819552     HPrz    A    G        0      0        2 
   9   chr9_75819552     ZBoe    A    G      0.5      1        2 
   9   chr9_75819552     ZGre    A    G        0      0        2 
   9   chr9_75819552     ZHar    A    G        0      0        2 
   9   chr9_75819552   Sample    A    G        0      0        2 
   9   chr9_75820037     AAsi    T    G        0      0        2 
   9   chr9_75820037     AKia    T    G        0      0        2 
   9   chr9_75820037     AOna    T    G        0      0        2 
   9   chr9_75820037     ASom    T    G        0      0        2 
   9   chr9_75820037     HCab    T    G        1      2        2 
   9   chr9_75820037     HPrz    T    G        1      2        2 
   9   chr9_75820037     ZBoe    T    G        0      0        2 
   9   chr9_75820037     ZGre    T    G        0      0        2 
   9   chr9_75820037     ZHar    T    G        0      0        2 
   9   chr9_75820037   Sample    T    G        1      2        2 
   9   chr9_75826134     AAsi    T    C        0      0        2 
   9   chr9_75826134     AKia    T    C        0      0        2 
   9   chr9_75826134     AOna    T    C        1      2        2 
   9   chr9_75826134     ASom    T    C        0      0        2 
   9   chr9_75826134     HCab    T    C        0      0        2 
   9   chr9_75826134     HPrz    T    C        0      0        2 
   9   chr9_75826134     ZBoe    T    C        0      0        2 
   9   chr9_75826134     ZGre    T    C        0      0        2 
   9   chr9_75826134     ZHar    T    C        0      0        2 
   9   chr9_75826134   Sample    T    C        0      0        2 
   9   chr9_75826886     AAsi    A    G        0      0        2 
   9   chr9_75826886     AKia    A    G        0      0        2 
   9   chr9_75826886     AOna    A    G        0      0        2 
   9   chr9_75826886     ASom    A    G        0      0        2 
   9   chr9_75826886     HCab    A    G        1      2        2 
   9   chr9_75826886     HPrz    A    G        1      2        2 
   9   chr9_75826886     ZBoe    A    G        0      0        2 
   9   chr9_75826886     ZGre    A    G        0      0        2 
   9   chr9_75826886     ZHar    A    G        0      0        2 
   9   chr9_75826886   Sample    A    G        1      2        2 
   9   chr9_75826932     AAsi    G    A        0      0        2 
   9   chr9_75826932     AKia    G    A      0.5      1        2 
   9   chr9_75826932     AOna    G    A        0      0        2 
   9   chr9_75826932     ASom    G    A        0      0        2 
   9   chr9_75826932     HCab    G    A        0      0        2 
   9   chr9_75826932     HPrz    G    A        0      0        2 
   9   chr9_75826932     ZBoe    G    A        0      0        2 
   9   chr9_75826932     ZGre    G    A        0      0        2 
   9   chr9_75826932     ZHar    G    A        0      0        2 
   9   chr9_75826932   Sample    G    A        0      0        2 
   9   chr9_75829079     AAsi    G    C        0      0        2 
   9   chr9_75829079     AKia    G    C        0      0        2 
   9   chr9_75829079     AOna    G    C        0      0        2 
   9   chr9_75829079     ASom    G    C        0      0        2 
   9   chr9_75829079     HCab    G    C        1      2        2 
   9   chr9_75829079     HPrz    G    C        1      2        2 
   9   chr9_75829079     ZBoe    G    C        0      0        2 
   9   chr9_75829079     ZGre    G    C        0      0        2 
   9   chr9_75829079     ZHar    G    C        0      0        2 
   9   chr9_75829079   Sample    G    C        1      2        2 
   9   chr9_75838193     AAsi    C    G        0      0        2 
   9   chr9_75838193     AKia    C    G        0      0        2 
   9   chr9_75838193     AOna    C    G        0      0        2 
   9   chr9_75838193     ASom    C    G        0      0        2 
   9   chr9_75838193     HCab    C    G        0      0        2 
   9   chr9_75838193     HPrz    C    G        0      0        2 
   9   chr9_75838193     ZBoe    C    G      0.5      1        2 
   9   chr9_75838193     ZGre    C    G        0      0        2 
   9   chr9_75838193     ZHar    C    G        0      0        2 
   9   chr9_75838193   Sample    C    G        0      0        2 
   9   chr9_75844241     AAsi    T    C        1      2        2 
   9   chr9_75844241     AKia    T    C        0      0        2 
   9   chr9_75844241     AOna    T    C        0      0        2 
   9   chr9_75844241     ASom    T    C        0      0        2 
   9   chr9_75844241     HCab    T    C        0      0        2 
   9   chr9_75844241     HPrz    T    C        0      0        2 
   9   chr9_75844241     ZBoe    T    C        0      0        2 
   9   chr9_75844241     ZGre    T    C        0      0        2 
   9   chr9_75844241     ZHar    T    C        0      0        2 
   9   chr9_75844241   Sample    T    C        0      0        2 
   9   chr9_75848940     AAsi    G    A        0      0        2 
   9   chr9_75848940     AKia    G    A        0      0        2 
   9   chr9_75848940     AOna    G    A        0      0        2 
   9   chr9_75848940     ASom    G    A        0      0        2 
   9   chr9_75848940     HCab    G    A        0      0        2 
   9   chr9_75848940     HPrz    G    A        0      0        2 
   9   chr9_75848940     ZBoe    G    A      0.5      1        2 
   9   chr9_75848940     ZGre    G    A        0      0        2 
   9   chr9_75848940     ZHar    G    A        0      0        2 
   9   chr9_75848940   Sample    G    A        0      0        2 
   9   chr9_75860162     AAsi    A    G        1      2        2 
   9   chr9_75860162     AKia    A    G        1      2        2 
   9   chr9_75860162     AOna    A    G        1      2        2 
   9   chr9_75860162     ASom    A    G        1      2        2 
   9   chr9_75860162     HCab    A    G        0      0        2 
   9   chr9_75860162     HPrz    A    G        0      0        2 
   9   chr9_75860162     ZBoe    A    G        0      0        2 
   9   chr9_75860162     ZGre    A    G        0      0        2 
   9   chr9_75860162     ZHar    A    G        0      0        2 
   9   chr9_75860162   Sample    A    G        0      0        2 
   9   chr9_75861414     AAsi    A    G        0      0        2 
   9   chr9_75861414     AKia    A    G        0      0        2 
   9   chr9_75861414     AOna    A    G        0      0        2 
   9   chr9_75861414     ASom    A    G        0      0        2 
   9   chr9_75861414     HCab    A    G        0      0        2 
   9   chr9_75861414     HPrz    A    G        0      0        2 
   9   chr9_75861414     ZBoe    A    G      0.5      1        2 
   9   chr9_75861414     ZGre    A    G        0      0        2 
   9   chr9_75861414     ZHar    A    G        0      0        2 
   9   chr9_75861414   Sample    A    G        0      0        2 
   9   chr9_75870635     AAsi    A    G        0      0        2 
   9   chr9_75870635     AKia    A    G        0      0        2 
   9   chr9_75870635     AOna    A    G        0      0        2 
   9   chr9_75870635     ASom    A    G        0      0        2 
   9   chr9_75870635     HCab    A    G        0      0        2 
   9   chr9_75870635     HPrz    A    G        0      0        2 
   9   chr9_75870635     ZBoe    A    G        0      0        2 
   9   chr9_75870635     ZGre    A    G        1      2        2 
   9   chr9_75870635     ZHar    A    G        0      0        2 
   9   chr9_75870635   Sample    A    G        0      0        2 
   9   chr9_75875498     AAsi    C    T        0      0        2 
   9   chr9_75875498     AKia    C    T        0      0        2 
   9   chr9_75875498     AOna    C    T        0      0        2 
   9   chr9_75875498     ASom    C    T        0      0        2 
   9   chr9_75875498     HCab    C    T        0      0        2 
   9   chr9_75875498     HPrz    C    T        0      0        2 
   9   chr9_75875498     ZBoe    C    T      0.5      1        2 
   9   chr9_75875498     ZGre    C    T        0      0        2 
   9   chr9_75875498     ZHar    C    T        0      0        2 
   9   chr9_75875498   Sample    C    T        0      0        2 
   9   chr9_75876231     AAsi    A    G        0      0        2 
   9   chr9_75876231     AKia    A    G        0      0        2 
   9   chr9_75876231     AOna    A    G        0      0        2 
   9   chr9_75876231     ASom    A    G        0      0        2 
   9   chr9_75876231     HCab    A    G        0      0        2 
   9   chr9_75876231     HPrz    A    G        0      0        2 
   9   chr9_75876231     ZBoe    A    G        0      0        2 
   9   chr9_75876231     ZGre    A    G        0      0        2 
   9   chr9_75876231     ZHar    A    G      0.5      1        2 
   9   chr9_75876231   Sample    A    G        0      0        2 
   9   chr9_75880665     AAsi    C    T        0      0        2 
   9   chr9_75880665     AKia    C    T        0      0        2 
   9   chr9_75880665     AOna    C    T        0      0        2 
   9   chr9_75880665     ASom    C    T        0      0        2 
   9   chr9_75880665     HCab    C    T        1      2        2 
   9   chr9_75880665     HPrz    C    T        1      2        2 
   9   chr9_75880665     ZBoe    C    T        0      0        2 
   9   chr9_75880665     ZGre    C    T        0      0        2 
   9   chr9_75880665     ZHar    C    T        0      0        2 
   9   chr9_75880665   Sample    C    T        1      2        2 
   9   chr9_75881995     AAsi    T    C        0      0        2 
   9   chr9_75881995     AKia    T    C        0      0        2 
   9   chr9_75881995     AOna    T    C        0      0        2 
   9   chr9_75881995     ASom    T    C        1      2        2 
   9   chr9_75881995     HCab    T    C        0      0        2 
   9   chr9_75881995     HPrz    T    C        0      0        2 
   9   chr9_75881995     ZBoe    T    C        0      0        2 
   9   chr9_75881995     ZGre    T    C        0      0        2 
   9   chr9_75881995     ZHar    T    C        0      0        2 
   9   chr9_75881995   Sample    T    C        0      0        2 
   9   chr9_75882343     AAsi    A    G        0      0        2 
   9   chr9_75882343     AKia    A    G        0      0        2 
   9   chr9_75882343     AOna    A    G        0      0        2 
   9   chr9_75882343     ASom    A    G        0      0        2 
   9   chr9_75882343     HCab    A    G        1      2        2 
   9   chr9_75882343     HPrz    A    G        1      2        2 
   9   chr9_75882343     ZBoe    A    G        0      0        2 
   9   chr9_75882343     ZGre    A    G        0      0        2 
   9   chr9_75882343     ZHar    A    G        0      0        2 
   9   chr9_75882343   Sample    A    G        1      2        2 
   9   chr9_75886011     AAsi    T    C        0      0        2 
   9   chr9_75886011     AKia    T    C        1      2        2 
   9   chr9_75886011     AOna    T    C        0      0        2 
   9   chr9_75886011     ASom    T    C        0      0        2 
   9   chr9_75886011     HCab    T    C        0      0        2 
   9   chr9_75886011     HPrz    T    C        0      0        2 
   9   chr9_75886011     ZBoe    T    C        0      0        2 
   9   chr9_75886011     ZGre    T    C        0      0        2 
   9   chr9_75886011     ZHar    T    C        0      0        2 
   9   chr9_75886011   Sample    T    C        0      0        2 
   9   chr9_75887135     AAsi    G    T        0      0        2 
   9   chr9_75887135     AKia    G    T        0      0        2 
   9   chr9_75887135     AOna    G    T        0      0        2 
   9   chr9_75887135     ASom    G    T        0      0        2 
   9   chr9_75887135     HCab    G    T        1      2        2 
   9   chr9_75887135     HPrz    G    T        1      2        2 
   9   chr9_75887135     ZBoe    G    T        0      0        2 
   9   chr9_75887135     ZGre    G    T        0      0        2 
   9   chr9_75887135     ZHar    G    T        0      0        2 
   9   chr9_75887135   Sample    G    T        1      2        2 
   9   chr9_75891159     AAsi    G    A        0      0        2 
   9   chr9_75891159     AKia    G    A        0      0        2 
   9   chr9_75891159     AOna    G    A        0      0        2 
   9   chr9_75891159     ASom    G    A        0      0        2 
   9   chr9_75891159     HCab    G    A        1      2        2 
   9   chr9_75891159     HPrz    G    A        1      2        2 
   9   chr9_75891159     ZBoe    G    A        0      0        2 
   9   chr9_75891159     ZGre    G    A        0      0        2 
   9   chr9_75891159     ZHar    G    A        0      0        2 
   9   chr9_75891159   Sample    G    A        1      2        2 
   9   chr9_75891304     AAsi    G    A        0      0        2 
   9   chr9_75891304     AKia    G    A        0      0        2 
   9   chr9_75891304     AOna    G    A        0      0        2 
   9   chr9_75891304     ASom    G    A        0      0        2 
   9   chr9_75891304     HCab    G    A        1      2        2 
   9   chr9_75891304     HPrz    G    A        1      2        2 
   9   chr9_75891304     ZBoe    G    A        0      0        2 
   9   chr9_75891304     ZGre    G    A        0      0        2 
   9   chr9_75891304     ZHar    G    A        0      0        2 
   9   chr9_75891304   Sample    G    A        1      2        2 
   9   chr9_75891440     AAsi    G    T        1      2        2 
   9   chr9_75891440     AKia    G    T        0      0        2 
   9   chr9_75891440     AOna    G    T        0      0        2 
   9   chr9_75891440     ASom    G    T        0      0        2 
   9   chr9_75891440     HCab    G    T        0      0        2 
   9   chr9_75891440     HPrz    G    T        0      0        2 
   9   chr9_75891440     ZBoe    G    T        0      0        2 
   9   chr9_75891440     ZGre    G    T        0      0        2 
   9   chr9_75891440     ZHar    G    T        0      0        2 
   9   chr9_75891440   Sample    G    T        0      0        2 
   9   chr9_75891711     AAsi    A    G        0      0        2 
   9   chr9_75891711     AKia    A    G        0      0        2 
   9   chr9_75891711     AOna    A    G        0      0        2 
   9   chr9_75891711     ASom    A    G        0      0        2 
   9   chr9_75891711     HCab    A    G        1      2        2 
   9   chr9_75891711     HPrz    A    G        1      2        2 
   9   chr9_75891711     ZBoe    A    G        0      0        2 
   9   chr9_75891711     ZGre    A    G        0      0        2 
   9   chr9_75891711     ZHar    A    G        0      0        2 
   9   chr9_75891711   Sample    A    G        1      2        2 
   9   chr9_75892570     AAsi    A    G        0      0        2 
   9   chr9_75892570     AKia    A    G        0      0        2 
   9   chr9_75892570     AOna    A    G        0      0        2 
   9   chr9_75892570     ASom    A    G        0      0        2 
   9   chr9_75892570     HCab    A    G        0      0        2 
   9   chr9_75892570     HPrz    A    G        0      0        2 
   9   chr9_75892570     ZBoe    A    G      0.5      1        2 
   9   chr9_75892570     ZGre    A    G        0      0        2 
   9   chr9_75892570     ZHar    A    G        0      0        2 
   9   chr9_75892570   Sample    A    G        0      0        2 
   9   chr9_75898484     AAsi    A    G        0      0        2 
   9   chr9_75898484     AKia    A    G        0      0        2 
   9   chr9_75898484     AOna    A    G        0      0        2 
   9   chr9_75898484     ASom    A    G        1      2        2 
   9   chr9_75898484     HCab    A    G        0      0        2 
   9   chr9_75898484     HPrz    A    G        0      0        2 
   9   chr9_75898484     ZBoe    A    G        0      0        2 
   9   chr9_75898484     ZGre    A    G        0      0        2 
   9   chr9_75898484     ZHar    A    G        0      0        2 
   9   chr9_75898484   Sample    A    G        0      0        2 
   9   chr9_75902728     AAsi    G    C        0      0        2 
   9   chr9_75902728     AKia    G    C        1      2        2 
   9   chr9_75902728     AOna    G    C        0      0        2 
   9   chr9_75902728     ASom    G    C        0      0        2 
   9   chr9_75902728     HCab    G    C        0      0        2 
   9   chr9_75902728     HPrz    G    C        0      0        2 
   9   chr9_75902728     ZBoe    G    C        0      0        2 
   9   chr9_75902728     ZGre    G    C        0      0        2 
   9   chr9_75902728     ZHar    G    C        0      0        2 
   9   chr9_75902728   Sample    G    C        0      0        2 
   9   chr9_75909694     AAsi    G    T        0      0        2 
   9   chr9_75909694     AKia    G    T        0      0        2 
   9   chr9_75909694     AOna    G    T        0      0        2 
   9   chr9_75909694     ASom    G    T        0      0        2 
   9   chr9_75909694     HCab    G    T        1      2        2 
   9   chr9_75909694     HPrz    G    T        1      2        2 
   9   chr9_75909694     ZBoe    G    T        0      0        2 
   9   chr9_75909694     ZGre    G    T        0      0        2 
   9   chr9_75909694     ZHar    G    T        0      0        2 
   9   chr9_75909694   Sample    G    T        1      2        2 
   9   chr9_75910054     AAsi    C    G        0      0        2 
   9   chr9_75910054     AKia    C    G        0      0        2 
   9   chr9_75910054     AOna    C    G        0      0        2 
   9   chr9_75910054     ASom    C    G        0      0        2 
   9   chr9_75910054     HCab    C    G      0.5      1        2 
   9   chr9_75910054     HPrz    C    G        0      0        2 
   9   chr9_75910054     ZBoe    C    G        0      0        2 
   9   chr9_75910054     ZGre    C    G        0      0        2 
   9   chr9_75910054     ZHar    C    G        0      0        2 
   9   chr9_75910054   Sample    C    G        0      0        2 
   9   chr9_75910896     AAsi    T    G        0      0        2 
   9   chr9_75910896     AKia    T    G        0      0        2 
   9   chr9_75910896     AOna    T    G        0      0        2 
   9   chr9_75910896     ASom    T    G        1      2        2 
   9   chr9_75910896     HCab    T    G        0      0        2 
   9   chr9_75910896     HPrz    T    G        0      0        2 
   9   chr9_75910896     ZBoe    T    G        0      0        2 
   9   chr9_75910896     ZGre    T    G        0      0        2 
   9   chr9_75910896     ZHar    T    G        0      0        2 
   9   chr9_75910896   Sample    T    G        0      0        2 
   9   chr9_75911171     AAsi    G    A        0      0        2 
   9   chr9_75911171     AKia    G    A        0      0        2 
   9   chr9_75911171     AOna    G    A        0      0        2 
   9   chr9_75911171     ASom    G    A        0      0        2 
   9   chr9_75911171     HCab    G    A      0.5      1        2 
   9   chr9_75911171     HPrz    G    A        1      2        2 
   9   chr9_75911171     ZBoe    G    A        0      0        2 
   9   chr9_75911171     ZGre    G    A        0      0        2 
   9   chr9_75911171     ZHar    G    A        0      0        2 
   9   chr9_75911171   Sample    G    A        1      2        2 
   9   chr9_75915701     AAsi    C    T        0      0        2 
   9   chr9_75915701     AKia    C    T        0      0        2 
   9   chr9_75915701     AOna    C    T        0      0        2 
   9   chr9_75915701     ASom    C    T        0      0        2 
   9   chr9_75915701     HCab    C    T        1      2        2 
   9   chr9_75915701     HPrz    C    T        1      2        2 
   9   chr9_75915701     ZBoe    C    T        0      0        2 
   9   chr9_75915701     ZGre    C    T        0      0        2 
   9   chr9_75915701     ZHar    C    T        0      0        2 
   9   chr9_75915701   Sample    C    T        0      0        2 
   9   chr9_75918446     AAsi    T    G        0      0        2 
   9   chr9_75918446     AKia    T    G        0      0        2 
   9   chr9_75918446     AOna    T    G        0      0        2 
   9   chr9_75918446     ASom    T    G        0      0        2 
   9   chr9_75918446     HCab    T    G        1      2        2 
   9   chr9_75918446     HPrz    T    G        1      2        2 
   9   chr9_75918446     ZBoe    T    G        0      0        2 
   9   chr9_75918446     ZGre    T    G        0      0        2 
   9   chr9_75918446     ZHar    T    G        0      0        2 
   9   chr9_75918446   Sample    T    G        1      2        2 
   9   chr9_75919826     AAsi    A    T        0      0        2 
   9   chr9_75919826     AKia    A    T        0      0        2 
   9   chr9_75919826     AOna    A    T        0      0        2 
   9   chr9_75919826     ASom    A    T        1      2        2 
   9   chr9_75919826     HCab    A    T        0      0        2 
   9   chr9_75919826     HPrz    A    T        0      0        2 
   9   chr9_75919826     ZBoe    A    T        0      0        2 
   9   chr9_75919826     ZGre    A    T        0      0        2 
   9   chr9_75919826     ZHar    A    T        0      0        2 
   9   chr9_75919826   Sample    A    T        0      0        2 
   9   chr9_75921135     AAsi    A    G        0      0        2 
   9   chr9_75921135     AKia    A    G        0      0        2 
   9   chr9_75921135     AOna    A    G        0      0        2 
   9   chr9_75921135     ASom    A    G        1      2        2 
   9   chr9_75921135     HCab    A    G        0      0        2 
   9   chr9_75921135     HPrz    A    G        0      0        2 
   9   chr9_75921135     ZBoe    A    G        0      0        2 
   9   chr9_75921135     ZGre    A    G        0      0        2 
   9   chr9_75921135     ZHar    A    G        0      0        2 
   9   chr9_75921135   Sample    A    G        0      0        2 
   9   chr9_75923369     AAsi    A    G        0      0        2 
   9   chr9_75923369     AKia    A    G        0      0        2 
   9   chr9_75923369     AOna    A    G        0      0        2 
   9   chr9_75923369     ASom    A    G        0      0        2 
   9   chr9_75923369     HCab    A    G        0      0        2 
   9   chr9_75923369     HPrz    A    G        0      0        2 
   9   chr9_75923369     ZBoe    A    G        0      0        2 
   9   chr9_75923369     ZGre    A    G      0.5      1        2 
   9   chr9_75923369     ZHar    A    G        0      0        2 
   9   chr9_75923369   Sample    A    G        0      0        2 
   9   chr9_75924162     AAsi    T    C        0      0        2 
   9   chr9_75924162     AKia    T    C        0      0        2 
   9   chr9_75924162     AOna    T    C        0      0        2 
   9   chr9_75924162     ASom    T    C        0      0        2 
   9   chr9_75924162     HCab    T    C        1      2        2 
   9   chr9_75924162     HPrz    T    C        1      2        2 
   9   chr9_75924162     ZBoe    T    C        0      0        2 
   9   chr9_75924162     ZGre    T    C        0      0        2 
   9   chr9_75924162     ZHar    T    C        0      0        2 
   9   chr9_75924162   Sample    T    C        1      2        2 
   9   chr9_75926038     AAsi    C    T        0      0        2 
   9   chr9_75926038     AKia    C    T        0      0        2 
   9   chr9_75926038     AOna    C    T        0      0        2 
   9   chr9_75926038     ASom    C    T        0      0        2 
   9   chr9_75926038     HCab    C    T        1      2        2 
   9   chr9_75926038     HPrz    C    T        1      2        2 
   9   chr9_75926038     ZBoe    C    T        0      0        2 
   9   chr9_75926038     ZGre    C    T        0      0        2 
   9   chr9_75926038     ZHar    C    T        0      0        2 
   9   chr9_75926038   Sample    C    T        1      2        2 
   9   chr9_75926093     AAsi    A    G        0      0        2 
   9   chr9_75926093     AKia    A    G        0      0        2 
   9   chr9_75926093     AOna    A    G        0      0        2 
   9   chr9_75926093     ASom    A    G        0      0        2 
   9   chr9_75926093     HCab    A    G        0      0        2 
   9   chr9_75926093     HPrz    A    G        0      0        2 
   9   chr9_75926093     ZBoe    A    G        0      0        2 
   9   chr9_75926093     ZGre    A    G      0.5      1        2 
   9   chr9_75926093     ZHar    A    G        0      0        2 
   9   chr9_75926093   Sample    A    G        0      0        2 
   9   chr9_75928057     AAsi    T    C        0      0        2 
   9   chr9_75928057     AKia    T    C        0      0        2 
   9   chr9_75928057     AOna    T    C        0      0        2 
   9   chr9_75928057     ASom    T    C        0      0        2 
   9   chr9_75928057     HCab    T    C        0      0        2 
   9   chr9_75928057     HPrz    T    C        0      0        2 
   9   chr9_75928057     ZBoe    T    C        0      0        2 
   9   chr9_75928057     ZGre    T    C        0      0        2 
   9   chr9_75928057     ZHar    T    C        1      2        2 
   9   chr9_75928057   Sample    T    C        0      0        2 
   9   chr9_75929339     AAsi    T    C        0      0        2 
   9   chr9_75929339     AKia    T    C        0      0        2 
   9   chr9_75929339     AOna    T    C        0      0        2 
   9   chr9_75929339     ASom    T    C        0      0        2 
   9   chr9_75929339     HCab    T    C        0      0        2 
   9   chr9_75929339     HPrz    T    C        0      0        2 
   9   chr9_75929339     ZBoe    T    C      0.5      1        2 
   9   chr9_75929339     ZGre    T    C        0      0        2 
   9   chr9_75929339     ZHar    T    C        0      0        2 
   9   chr9_75929339   Sample    T    C        0      0        2 
   9   chr9_75930204     AAsi    A    C        1      2        2 
   9   chr9_75930204     AKia    A    C        0      0        2 
   9   chr9_75930204     AOna    A    C        0      0        2 
   9   chr9_75930204     ASom    A    C        1      2        2 
   9   chr9_75930204     HCab    A    C        0      0        2 
   9   chr9_75930204     HPrz    A    C        0      0        2 
   9   chr9_75930204     ZBoe    A    C        0      0        2 
   9   chr9_75930204     ZGre    A    C        0      0        2 
   9   chr9_75930204     ZHar    A    C        0      0        2 
   9   chr9_75930204   Sample    A    C        0      0        2 
   9   chr9_75932262     AAsi    C    T        0      0        2 
   9   chr9_75932262     AKia    C    T        0      0        2 
   9   chr9_75932262     AOna    C    T        0      0        2 
   9   chr9_75932262     ASom    C    T        0      0        2 
   9   chr9_75932262     HCab    C    T        0      0        2 
   9   chr9_75932262     HPrz    C    T        0      0        2 
   9   chr9_75932262     ZBoe    C    T        0      0        2 
   9   chr9_75932262     ZGre    C    T      0.5      1        2 
   9   chr9_75932262     ZHar    C    T        0      0        2 
   9   chr9_75932262   Sample    C    T        0      0        2 
   9   chr9_75932514     AAsi    A    G        0      0        2 
   9   chr9_75932514     AKia    A    G        0      0        2 
   9   chr9_75932514     AOna    A    G        0      0        2 
   9   chr9_75932514     ASom    A    G        0      0        2 
   9   chr9_75932514     HCab    A    G        0      0        2 
   9   chr9_75932514     HPrz    A    G        0      0        2 
   9   chr9_75932514     ZBoe    A    G        0      0        2 
   9   chr9_75932514     ZGre    A    G        0      0        2 
   9   chr9_75932514     ZHar    A    G      0.5      1        2 
   9   chr9_75932514   Sample    A    G        0      0        2 
   9   chr9_75933251     AAsi    C    G        0      0        2 
   9   chr9_75933251     AKia    C    G        0      0        2 
   9   chr9_75933251     AOna    C    G        0      0        2 
   9   chr9_75933251     ASom    C    G        0      0        2 
   9   chr9_75933251     HCab    C    G        1      2        2 
   9   chr9_75933251     HPrz    C    G        1      2        2 
   9   chr9_75933251     ZBoe    C    G        0      0        2 
   9   chr9_75933251     ZGre    C    G        0      0        2 
   9   chr9_75933251     ZHar    C    G        0      0        2 
   9   chr9_75933251   Sample    C    G        1      2        2 
   9   chr9_75935026     AAsi    A    G        0      0        2 
   9   chr9_75935026     AKia    A    G        0      0        2 
   9   chr9_75935026     AOna    A    G        0      0        2 
   9   chr9_75935026     ASom    A    G        0      0        2 
   9   chr9_75935026     HCab    A    G        0      0        2 
   9   chr9_75935026     HPrz    A    G        0      0        2 
   9   chr9_75935026     ZBoe    A    G        0      0        2 
   9   chr9_75935026     ZGre    A    G        0      0        2 
   9   chr9_75935026     ZHar    A    G      0.5      1        2 
   9   chr9_75935026   Sample    A    G        0      0        2 
   9   chr9_75938728     AAsi    C    A        0      0        2 
   9   chr9_75938728     AKia    C    A        1      2        2 
   9   chr9_75938728     AOna    C    A        0      0        2 
   9   chr9_75938728     ASom    C    A        0      0        2 
   9   chr9_75938728     HCab    C    A        0      0        2 
   9   chr9_75938728     HPrz    C    A        0      0        2 
   9   chr9_75938728     ZBoe    C    A        0      0        2 
   9   chr9_75938728     ZGre    C    A        0      0        2 
   9   chr9_75938728     ZHar    C    A        0      0        2 
   9   chr9_75938728   Sample    C    A        0      0        2 
   9   chr9_75939414     AAsi    G    A        0      0        2 
   9   chr9_75939414     AKia    G    A        0      0        2 
   9   chr9_75939414     AOna    G    A        0      0        2 
   9   chr9_75939414     ASom    G    A        0      0        2 
   9   chr9_75939414     HCab    G    A        0      0        2 
   9   chr9_75939414     HPrz    G    A        0      0        2 
   9   chr9_75939414     ZBoe    G    A      0.5      1        2 
   9   chr9_75939414     ZGre    G    A        0      0        2 
   9   chr9_75939414     ZHar    G    A        0      0        2 
   9   chr9_75939414   Sample    G    A        0      0        2 
   9   chr9_75943443     AAsi    A    G        0      0        2 
   9   chr9_75943443     AKia    A    G        0      0        2 
   9   chr9_75943443     AOna    A    G        1      2        2 
   9   chr9_75943443     ASom    A    G        0      0        2 
   9   chr9_75943443     HCab    A    G        0      0        2 
   9   chr9_75943443     HPrz    A    G        0      0        2 
   9   chr9_75943443     ZBoe    A    G      0.5      1        2 
   9   chr9_75943443     ZGre    A    G        0      0        2 
   9   chr9_75943443     ZHar    A    G        0      0        2 
   9   chr9_75943443   Sample    A    G        0      0        2 
   9   chr9_75943911     AAsi    A    G        1      2        2 
   9   chr9_75943911     AKia    A    G        0      0        2 
   9   chr9_75943911     AOna    A    G        0      0        2 
   9   chr9_75943911     ASom    A    G        1      2        2 
   9   chr9_75943911     HCab    A    G        0      0        2 
   9   chr9_75943911     HPrz    A    G        0      0        2 
   9   chr9_75943911     ZBoe    A    G        0      0        2 
   9   chr9_75943911     ZGre    A    G        0      0        2 
   9   chr9_75943911     ZHar    A    G        0      0        2 
   9   chr9_75943911   Sample    A    G        0      0        2 
   9   chr9_75944734     AAsi    T    C        0      0        2 
   9   chr9_75944734     AKia    T    C        0      0        2 
   9   chr9_75944734     AOna    T    C        0      0        2 
   9   chr9_75944734     ASom    T    C        0      0        2 
   9   chr9_75944734     HCab    T    C        1      2        2 
   9   chr9_75944734     HPrz    T    C        1      2        2 
   9   chr9_75944734     ZBoe    T    C        0      0        2 
   9   chr9_75944734     ZGre    T    C        0      0        2 
   9   chr9_75944734     ZHar    T    C        0      0        2 
   9   chr9_75944734   Sample    T    C        1      2        2 
   9   chr9_75944740     AAsi    A    G        0      0        2 
   9   chr9_75944740     AKia    A    G        0      0        2 
   9   chr9_75944740     AOna    A    G        0      0        2 
   9   chr9_75944740     ASom    A    G        0      0        2 
   9   chr9_75944740     HCab    A    G      0.5      1        2 
   9   chr9_75944740     HPrz    A    G        0      0        2 
   9   chr9_75944740     ZBoe    A    G        0      0        2 
   9   chr9_75944740     ZGre    A    G        0      0        2 
   9   chr9_75944740     ZHar    A    G        0      0        2 
   9   chr9_75944740   Sample    A    G        1      2        2 
   9   chr9_75945285     AAsi    C    T        0      0        2 
   9   chr9_75945285     AKia    C    T        0      0        2 
   9   chr9_75945285     AOna    C    T        0      0        2 
   9   chr9_75945285     ASom    C    T        0      0        2 
   9   chr9_75945285     HCab    C    T        1      2        2 
   9   chr9_75945285     HPrz    C    T        1      2        2 
   9   chr9_75945285     ZBoe    C    T        0      0        2 
   9   chr9_75945285     ZGre    C    T        0      0        2 
   9   chr9_75945285     ZHar    C    T        0      0        2 
   9   chr9_75945285   Sample    C    T        1      2        2 
   9   chr9_75946477     AAsi    C    T        0      0        2 
   9   chr9_75946477     AKia    C    T        0      0        2 
   9   chr9_75946477     AOna    C    T        0      0        2 
   9   chr9_75946477     ASom    C    T        0      0        2 
   9   chr9_75946477     HCab    C    T        1      2        2 
   9   chr9_75946477     HPrz    C    T        1      2        2 
   9   chr9_75946477     ZBoe    C    T        0      0        2 
   9   chr9_75946477     ZGre    C    T        0      0        2 
   9   chr9_75946477     ZHar    C    T        0      0        2 
   9   chr9_75946477   Sample    C    T        1      2        2 
   9   chr9_75946849     AAsi    C    A        0      0        2 
   9   chr9_75946849     AKia    C    A        0      0        2 
   9   chr9_75946849     AOna    C    A        0      0        2 
   9   chr9_75946849     ASom    C    A        0      0        2 
   9   chr9_75946849     HCab    C    A        1      2        2 
   9   chr9_75946849     HPrz    C    A        1      2        2 
   9   chr9_75946849     ZBoe    C    A        0      0        2 
   9   chr9_75946849     ZGre    C    A        0      0        2 
   9   chr9_75946849     ZHar    C    A        0      0        2 
   9   chr9_75946849   Sample    C    A        1      2        2 
   9   chr9_75948496     AAsi    A    C        0      0        2 
   9   chr9_75948496     AKia    A    C        0      0        2 
   9   chr9_75948496     AOna    A    C        0      0        2 
   9   chr9_75948496     ASom    A    C        0      0        2 
   9   chr9_75948496     HCab    A    C        1      2        2 
   9   chr9_75948496     HPrz    A    C        1      2        2 
   9   chr9_75948496     ZBoe    A    C        0      0        2 
   9   chr9_75948496     ZGre    A    C        0      0        2 
   9   chr9_75948496     ZHar    A    C        0      0        2 
   9   chr9_75948496   Sample    A    C        1      2        2 
   9   chr9_75950104     AAsi    T    C        0      0        2 
   9   chr9_75950104     AKia    T    C        0      0        2 
   9   chr9_75950104     AOna    T    C        0      0        2 
   9   chr9_75950104     ASom    T    C        0      0        2 
   9   chr9_75950104     HCab    T    C        0      0        2 
   9   chr9_75950104     HPrz    T    C        0      0        2 
   9   chr9_75950104     ZBoe    T    C        0      0        2 
   9   chr9_75950104     ZGre    T    C      0.5      1        2 
   9   chr9_75950104     ZHar    T    C        0      0        2 
   9   chr9_75950104   Sample    T    C        0      0        2 
   9   chr9_75951641     AAsi    G    T        0      0        2 
   9   chr9_75951641     AKia    G    T        1      2        2 
   9   chr9_75951641     AOna    G    T        0      0        2 
   9   chr9_75951641     ASom    G    T        0      0        2 
   9   chr9_75951641     HCab    G    T        0      0        2 
   9   chr9_75951641     HPrz    G    T        0      0        2 
   9   chr9_75951641     ZBoe    G    T        0      0        2 
   9   chr9_75951641     ZGre    G    T        0      0        2 
   9   chr9_75951641     ZHar    G    T        0      0        2 
   9   chr9_75951641   Sample    G    T        0      0        2 
   9   chr9_75952391     AAsi    G    A        0      0        2 
   9   chr9_75952391     AKia    G    A        0      0        2 
   9   chr9_75952391     AOna    G    A        0      0        2 
   9   chr9_75952391     ASom    G    A        0      0        2 
   9   chr9_75952391     HCab    G    A        0      0        2 
   9   chr9_75952391     HPrz    G    A        0      0        2 
   9   chr9_75952391     ZBoe    G    A        0      0        2 
   9   chr9_75952391     ZGre    G    A        0      0        2 
   9   chr9_75952391     ZHar    G    A        1      2        2 
   9   chr9_75952391   Sample    G    A        0      0        2 
   9   chr9_75962350     AAsi    G    C        0      0        2 
   9   chr9_75962350     AKia    G    C        0      0        2 
   9   chr9_75962350     AOna    G    C        0      0        2 
   9   chr9_75962350     ASom    G    C        0      0        2 
   9   chr9_75962350     HCab    G    C      0.5      1        2 
   9   chr9_75962350     HPrz    G    C        0      0        2 
   9   chr9_75962350     ZBoe    G    C        0      0        2 
   9   chr9_75962350     ZGre    G    C        0      0        2 
   9   chr9_75962350     ZHar    G    C        0      0        2 
   9   chr9_75962350   Sample    G    C        0      0        2 
   9   chr9_75964303     AAsi    T    C        0      0        2 
   9   chr9_75964303     AKia    T    C        0      0        2 
   9   chr9_75964303     AOna    T    C        0      0        2 
   9   chr9_75964303     ASom    T    C        0      0        2 
   9   chr9_75964303     HCab    T    C        1      2        2 
   9   chr9_75964303     HPrz    T    C        1      2        2 
   9   chr9_75964303     ZBoe    T    C        0      0        2 
   9   chr9_75964303     ZGre    T    C        0      0        2 
   9   chr9_75964303     ZHar    T    C        0      0        2 
   9   chr9_75964303   Sample    T    C        1      2        2 
   9   chr9_75967740     AAsi    G    A        0      0        2 
   9   chr9_75967740     AKia    G    A        0      0        2 
   9   chr9_75967740     AOna    G    A        0      0        2 
   9   chr9_75967740     ASom    G    A        0      0        2 
   9   chr9_75967740     HCab    G    A        1      2        2 
   9   chr9_75967740     HPrz    G    A        1      2        2 
   9   chr9_75967740     ZBoe    G    A        0      0        2 
   9   chr9_75967740     ZGre    G    A        0      0        2 
   9   chr9_75967740     ZHar    G    A        0      0        2 
   9   chr9_75967740   Sample    G    A        1      2        2 
   9   chr9_75976742     AAsi    T    G        0      0        2 
   9   chr9_75976742     AKia    T    G        0      0        2 
   9   chr9_75976742     AOna    T    G        0      0        2 
   9   chr9_75976742     ASom    T    G        0      0        2 
   9   chr9_75976742     HCab    T    G        0      0        2 
   9   chr9_75976742     HPrz    T    G        0      0        2 
   9   chr9_75976742     ZBoe    T    G        0      0        2 
   9   chr9_75976742     ZGre    T    G      0.5      1        2 
   9   chr9_75976742     ZHar    T    G        0      0        2 
   9   chr9_75976742   Sample    T    G        0      0        2 
   9   chr9_75980170     AAsi    C    T        0      0        2 
   9   chr9_75980170     AKia    C    T        0      0        2 
   9   chr9_75980170     AOna    C    T        0      0        2 
   9   chr9_75980170     ASom    C    T        0      0        2 
   9   chr9_75980170     HCab    C    T        1      2        2 
   9   chr9_75980170     HPrz    C    T        1      2        2 
   9   chr9_75980170     ZBoe    C    T        0      0        2 
   9   chr9_75980170     ZGre    C    T        0      0        2 
   9   chr9_75980170     ZHar    C    T        0      0        2 
   9   chr9_75980170   Sample    C    T        1      2        2 
   9   chr9_75995434     AAsi    A    G        0      0        2 
   9   chr9_75995434     AKia    A    G        0      0        2 
   9   chr9_75995434     AOna    A    G        0      0        2 
   9   chr9_75995434     ASom    A    G        0      0        2 
   9   chr9_75995434     HCab    A    G        0      0        2 
   9   chr9_75995434     HPrz    A    G        1      2        2 
   9   chr9_75995434     ZBoe    A    G        0      0        2 
   9   chr9_75995434     ZGre    A    G        0      0        2 
   9   chr9_75995434     ZHar    A    G        0      0        2 
   9   chr9_75995434   Sample    A    G        0      0        2 
   9   chr9_75996636     AAsi    A    G        0      0        2 
   9   chr9_75996636     AKia    A    G        0      0        2 
   9   chr9_75996636     AOna    A    G        0      0        2 
   9   chr9_75996636     ASom    A    G        0      0        2 
   9   chr9_75996636     HCab    A    G        0      0        2 
   9   chr9_75996636     HPrz    A    G        1      2        2 
   9   chr9_75996636     ZBoe    A    G        0      0        2 
   9   chr9_75996636     ZGre    A    G        1      2        2 
   9   chr9_75996636     ZHar    A    G        0      0        2 
   9   chr9_75996636   Sample    A    G        0      0        2 
   9   chr9_75996972     AAsi    G    A        0      0        2 
   9   chr9_75996972     AKia    G    A        0      0        2 
   9   chr9_75996972     AOna    G    A        0      0        2 
   9   chr9_75996972     ASom    G    A        0      0        2 
   9   chr9_75996972     HCab    G    A      0.5      1        2 
   9   chr9_75996972     HPrz    G    A        1      2        2 
   9   chr9_75996972     ZBoe    G    A        0      0        2 
   9   chr9_75996972     ZGre    G    A        0      0        2 
   9   chr9_75996972     ZHar    G    A        0      0        2 
   9   chr9_75996972   Sample    G    A        0      0        2 
   9   chr9_75997482     AAsi    T    G      0.5      1        2 
   9   chr9_75997482     AKia    T    G        0      0        2 
   9   chr9_75997482     AOna    T    G        0      0        2 
   9   chr9_75997482     ASom    T    G        0      0        2 
   9   chr9_75997482     HCab    T    G        0      0        2 
   9   chr9_75997482     HPrz    T    G        0      0        2 
   9   chr9_75997482     ZBoe    T    G        0      0        2 
   9   chr9_75997482     ZGre    T    G        0      0        2 
   9   chr9_75997482     ZHar    T    G        0      0        2 
   9   chr9_75997482   Sample    T    G        0      0        2 
   9   chr9_75998230     AAsi    G    A        0      0        2 
   9   chr9_75998230     AKia    G    A        0      0        2 
   9   chr9_75998230     AOna    G    A        0      0        2 
   9   chr9_75998230     ASom    G    A        0      0        2 
   9   chr9_75998230     HCab    G    A        1      2        2 
   9   chr9_75998230     HPrz    G    A        1      2        2 
   9   chr9_75998230     ZBoe    G    A        0      0        2 
   9   chr9_75998230     ZGre    G    A        0      0        2 
   9   chr9_75998230     ZHar    G    A        0      0        2 
   9   chr9_75998230   Sample    G    A        1      2        2 
   9   chr9_75998374     AAsi    G    A        0      0        2 
   9   chr9_75998374     AKia    G    A        0      0        2 
   9   chr9_75998374     AOna    G    A        0      0        2 
   9   chr9_75998374     ASom    G    A        0      0        2 
   9   chr9_75998374     HCab    G    A      0.5      1        2 
   9   chr9_75998374     HPrz    G    A        0      0        2 
   9   chr9_75998374     ZBoe    G    A        0      0        2 
   9   chr9_75998374     ZGre    G    A        0      0        2 
   9   chr9_75998374     ZHar    G    A        0      0        2 
   9   chr9_75998374   Sample    G    A        0      0        2 
   9   chr9_76000118     AAsi    C    T        0      0        2 
   9   chr9_76000118     AKia    C    T        1      2        2 
   9   chr9_76000118     AOna    C    T        1      2        2 
   9   chr9_76000118     ASom    C    T        0      0        2 
   9   chr9_76000118     HCab    C    T        0      0        2 
   9   chr9_76000118     HPrz    C    T        0      0        2 
   9   chr9_76000118     ZBoe    C    T        0      0        2 
   9   chr9_76000118     ZGre    C    T        0      0        2 
   9   chr9_76000118     ZHar    C    T        0      0        2 
   9   chr9_76000118   Sample    C    T        0      0        2 
   9   chr9_76002028     AAsi    C    T        0      0        2 
   9   chr9_76002028     AKia    C    T        0      0        2 
   9   chr9_76002028     AOna    C    T        0      0        2 
   9   chr9_76002028     ASom    C    T        0      0        2 
   9   chr9_76002028     HCab    C    T      0.5      1        2 
   9   chr9_76002028     HPrz    C    T        0      0        2 
   9   chr9_76002028     ZBoe    C    T        0      0        2 
   9   chr9_76002028     ZGre    C    T        0      0        2 
   9   chr9_76002028     ZHar    C    T        0      0        2 
   9   chr9_76002028   Sample    C    T        1      2        2 
   9   chr9_76002926     AAsi    C    T        0      0        2 
   9   chr9_76002926     AKia    C    T        0      0        2 
   9   chr9_76002926     AOna    C    T        0      0        2 
   9   chr9_76002926     ASom    C    T        0      0        2 
   9   chr9_76002926     HCab    C    T      0.5      1        2 
   9   chr9_76002926     HPrz    C    T        0      0        2 
   9   chr9_76002926     ZBoe    C    T        0      0        2 
   9   chr9_76002926     ZGre    C    T        0      0        2 
   9   chr9_76002926     ZHar    C    T        0      0        2 
   9   chr9_76002926   Sample    C    T        1      2        2 
   9   chr9_76004959     AAsi    G    T        0      0        2 
   9   chr9_76004959     AKia    G    T        0      0        2 
   9   chr9_76004959     AOna    G    T        0      0        2 
   9   chr9_76004959     ASom    G    T        0      0        2 
   9   chr9_76004959     HCab    G    T        1      2        2 
   9   chr9_76004959     HPrz    G    T        1      2        2 
   9   chr9_76004959     ZBoe    G    T        0      0        2 
   9   chr9_76004959     ZGre    G    T        0      0        2 
   9   chr9_76004959     ZHar    G    T        0      0        2 
   9   chr9_76004959   Sample    G    T        1      2        2 
   9   chr9_76005062     AAsi    G    A        0      0        2 
   9   chr9_76005062     AKia    G    A        0      0        2 
   9   chr9_76005062     AOna    G    A        0      0        2 
   9   chr9_76005062     ASom    G    A        0      0        2 
   9   chr9_76005062     HCab    G    A        0      0        2 
   9   chr9_76005062     HPrz    G    A        0      0        2 
   9   chr9_76005062     ZBoe    G    A        0      0        2 
   9   chr9_76005062     ZGre    G    A        0      0        2 
   9   chr9_76005062     ZHar    G    A        1      2        2 
   9   chr9_76005062   Sample    G    A        0      0        2 
   9   chr9_76006254     AAsi    T    C        0      0        2 
   9   chr9_76006254     AKia    T    C        1      2        2 
   9   chr9_76006254     AOna    T    C        1      2        2 
   9   chr9_76006254     ASom    T    C        0      0        2 
   9   chr9_76006254     HCab    T    C        0      0        2 
   9   chr9_76006254     HPrz    T    C        0      0        2 
   9   chr9_76006254     ZBoe    T    C        0      0        2 
   9   chr9_76006254     ZGre    T    C        0      0        2 
   9   chr9_76006254     ZHar    T    C        0      0        2 
   9   chr9_76006254   Sample    T    C        0      0        2 
   9   chr9_76007745     AAsi    C    T        0      0        2 
   9   chr9_76007745     AKia    C    T        0      0        2 
   9   chr9_76007745     AOna    C    T        0      0        2 
   9   chr9_76007745     ASom    C    T        0      0        2 
   9   chr9_76007745     HCab    C    T        1      2        2 
   9   chr9_76007745     HPrz    C    T        1      2        2 
   9   chr9_76007745     ZBoe    C    T        0      0        2 
   9   chr9_76007745     ZGre    C    T        0      0        2 
   9   chr9_76007745     ZHar    C    T        0      0        2 
   9   chr9_76007745   Sample    C    T        1      2        2 
   9   chr9_76010097     AAsi    G    T        0      0        2 
   9   chr9_76010097     AKia    G    T        0      0        2 
   9   chr9_76010097     AOna    G    T        0      0        2 
   9   chr9_76010097     ASom    G    T        0      0        2 
   9   chr9_76010097     HCab    G    T        0      0        2 
   9   chr9_76010097     HPrz    G    T        0      0        2 
   9   chr9_76010097     ZBoe    G    T      0.5      1        2 
   9   chr9_76010097     ZGre    G    T        0      0        2 
   9   chr9_76010097     ZHar    G    T        0      0        2 
   9   chr9_76010097   Sample    G    T        0      0        2 
   9   chr9_76016009     AAsi    A    G        0      0        2 
   9   chr9_76016009     AKia    A    G        0      0        2 
   9   chr9_76016009     AOna    A    G        0      0        2 
   9   chr9_76016009     ASom    A    G        0      0        2 
   9   chr9_76016009     HCab    A    G        0      0        2 
   9   chr9_76016009     HPrz    A    G        0      0        2 
   9   chr9_76016009     ZBoe    A    G        0      0        2 
   9   chr9_76016009     ZGre    A    G      0.5      1        2 
   9   chr9_76016009     ZHar    A    G        0      0        2 
   9   chr9_76016009   Sample    A    G        0      0        2 
   9   chr9_76017839     AAsi    G    C        0      0        2 
   9   chr9_76017839     AKia    G    C        0      0        2 
   9   chr9_76017839     AOna    G    C        0      0        2 
   9   chr9_76017839     ASom    G    C        0      0        2 
   9   chr9_76017839     HCab    G    C      0.5      1        2 
   9   chr9_76017839     HPrz    G    C        0      0        2 
   9   chr9_76017839     ZBoe    G    C        0      0        2 
   9   chr9_76017839     ZGre    G    C        0      0        2 
   9   chr9_76017839     ZHar    G    C        0      0        2 
   9   chr9_76017839   Sample    G    C        1      2        2 
   9   chr9_76021881     AAsi    T    C        0      0        2 
   9   chr9_76021881     AKia    T    C        0      0        2 
   9   chr9_76021881     AOna    T    C        0      0        2 
   9   chr9_76021881     ASom    T    C        0      0        2 
   9   chr9_76021881     HCab    T    C      0.5      1        2 
   9   chr9_76021881     HPrz    T    C        0      0        2 
   9   chr9_76021881     ZBoe    T    C        0      0        2 
   9   chr9_76021881     ZGre    T    C        0      0        2 
   9   chr9_76021881     ZHar    T    C        0      0        2 
   9   chr9_76021881   Sample    T    C        0      0        2 
   9   chr9_76024257     AAsi    C    T        0      0        2 
   9   chr9_76024257     AKia    C    T        0      0        2 
   9   chr9_76024257     AOna    C    T        0      0        2 
   9   chr9_76024257     ASom    C    T        0      0        2 
   9   chr9_76024257     HCab    C    T        0      0        2 
   9   chr9_76024257     HPrz    C    T        0      0        2 
   9   chr9_76024257     ZBoe    C    T        1      2        2 
   9   chr9_76024257     ZGre    C    T        0      0        2 
   9   chr9_76024257     ZHar    C    T        1      2        2 
   9   chr9_76024257   Sample    C    T        0      0        2 
   9   chr9_76026710     AAsi    T    C        0      0        2 
   9   chr9_76026710     AKia    T    C        0      0        2 
   9   chr9_76026710     AOna    T    C        0      0        2 
   9   chr9_76026710     ASom    T    C        0      0        2 
   9   chr9_76026710     HCab    T    C        0      0        2 
   9   chr9_76026710     HPrz    T    C        0      0        2 
   9   chr9_76026710     ZBoe    T    C        1      2        2 
   9   chr9_76026710     ZGre    T    C        0      0        2 
   9   chr9_76026710     ZHar    T    C        0      0        2 
   9   chr9_76026710   Sample    T    C        0      0        2 
   9   chr9_76027374     AAsi    G    A        0      0        2 
   9   chr9_76027374     AKia    G    A        0      0        2 
   9   chr9_76027374     AOna    G    A        0      0        2 
   9   chr9_76027374     ASom    G    A        0      0        2 
   9   chr9_76027374     HCab    G    A        1      2        2 
   9   chr9_76027374     HPrz    G    A        1      2        2 
   9   chr9_76027374     ZBoe    G    A        0      0        2 
   9   chr9_76027374     ZGre    G    A        0      0        2 
   9   chr9_76027374     ZHar    G    A        0      0        2 
   9   chr9_76027374   Sample    G    A        1      2        2 
   9   chr9_76027614     AAsi    T    C        0      0        2 
   9   chr9_76027614     AKia    T    C        0      0        2 
   9   chr9_76027614     AOna    T    C        0      0        2 
   9   chr9_76027614     ASom    T    C        0      0        2 
   9   chr9_76027614     HCab    T    C      0.5      1        2 
   9   chr9_76027614     HPrz    T    C        1      2        2 
   9   chr9_76027614     ZBoe    T    C        0      0        2 
   9   chr9_76027614     ZGre    T    C        0      0        2 
   9   chr9_76027614     ZHar    T    C        0      0        2 
   9   chr9_76027614   Sample    T    C        0      0        2 
   9   chr9_76029118     AAsi    C    T        0      0        2 
   9   chr9_76029118     AKia    C    T        0      0        2 
   9   chr9_76029118     AOna    C    T        0      0        2 
   9   chr9_76029118     ASom    C    T        1      2        2 
   9   chr9_76029118     HCab    C    T        0      0        2 
   9   chr9_76029118     HPrz    C    T        0      0        2 
   9   chr9_76029118     ZBoe    C    T        0      0        2 
   9   chr9_76029118     ZGre    C    T        0      0        2 
   9   chr9_76029118     ZHar    C    T        0      0        2 
   9   chr9_76029118   Sample    C    T        0      0        2 
   9   chr9_76035549     AAsi    C    G        0      0        2 
   9   chr9_76035549     AKia    C    G        0      0        2 
   9   chr9_76035549     AOna    C    G        0      0        2 
   9   chr9_76035549     ASom    C    G        0      0        2 
   9   chr9_76035549     HCab    C    G        0      0        2 
   9   chr9_76035549     HPrz    C    G        0      0        2 
   9   chr9_76035549     ZBoe    C    G        0      0        2 
   9   chr9_76035549     ZGre    C    G        0      0        2 
   9   chr9_76035549     ZHar    C    G        1      2        2 
   9   chr9_76035549   Sample    C    G        0      0        2 
   9   chr9_76042083     AAsi    A    G        0      0        2 
   9   chr9_76042083     AKia    A    G        0      0        2 
   9   chr9_76042083     AOna    A    G        0      0        2 
   9   chr9_76042083     ASom    A    G        0      0        2 
   9   chr9_76042083     HCab    A    G        1      2        2 
   9   chr9_76042083     HPrz    A    G        1      2        2 
   9   chr9_76042083     ZBoe    A    G        0      0        2 
   9   chr9_76042083     ZGre    A    G        0      0        2 
   9   chr9_76042083     ZHar    A    G        0      0        2 
   9   chr9_76042083   Sample    A    G        1      2        2 
   9   chr9_76042461     AAsi    T    C        0      0        2 
   9   chr9_76042461     AKia    T    C        0      0        2 
   9   chr9_76042461     AOna    T    C        1      2        2 
   9   chr9_76042461     ASom    T    C        0      0        2 
   9   chr9_76042461     HCab    T    C        0      0        2 
   9   chr9_76042461     HPrz    T    C        0      0        2 
   9   chr9_76042461     ZBoe    T    C        0      0        2 
   9   chr9_76042461     ZGre    T    C        0      0        2 
   9   chr9_76042461     ZHar    T    C        0      0        2 
   9   chr9_76042461   Sample    T    C        0      0        2 
   9   chr9_76047106     AAsi    C    G        0      0        2 
   9   chr9_76047106     AKia    C    G        0      0        2 
   9   chr9_76047106     AOna    C    G        0      0        2 
   9   chr9_76047106     ASom    C    G        0      0        2 
   9   chr9_76047106     HCab    C    G        1      2        2 
   9   chr9_76047106     HPrz    C    G        1      2        2 
   9   chr9_76047106     ZBoe    C    G        0      0        2 
   9   chr9_76047106     ZGre    C    G        0      0        2 
   9   chr9_76047106     ZHar    C    G        0      0        2 
   9   chr9_76047106   Sample    C    G        1      2        2 
   9   chr9_76049653     AAsi    T    C        0      0        2 
   9   chr9_76049653     AKia    T    C        0      0        2 
   9   chr9_76049653     AOna    T    C        1      2        2 
   9   chr9_76049653     ASom    T    C        0      0        2 
   9   chr9_76049653     HCab    T    C        0      0        2 
   9   chr9_76049653     HPrz    T    C        0      0        2 
   9   chr9_76049653     ZBoe    T    C        0      0        2 
   9   chr9_76049653     ZGre    T    C        0      0        2 
   9   chr9_76049653     ZHar    T    C        0      0        2 
   9   chr9_76049653   Sample    T    C        0      0        2 
   9   chr9_76051897     AAsi    C    T        0      0        2 
   9   chr9_76051897     AKia    C    T        0      0        2 
   9   chr9_76051897     AOna    C    T        0      0        2 
   9   chr9_76051897     ASom    C    T        0      0        2 
   9   chr9_76051897     HCab    C    T        0      0        2 
   9   chr9_76051897     HPrz    C    T        0      0        2 
   9   chr9_76051897     ZBoe    C    T        0      0        2 
   9   chr9_76051897     ZGre    C    T      0.5      1        2 
   9   chr9_76051897     ZHar    C    T        0      0        2 
   9   chr9_76051897   Sample    C    T        0      0        2 
   9   chr9_76054427     AAsi    G    A        0      0        2 
   9   chr9_76054427     AKia    G    A        0      0        2 
   9   chr9_76054427     AOna    G    A        0      0        2 
   9   chr9_76054427     ASom    G    A        0      0        2 
   9   chr9_76054427     HCab    G    A        1      2        2 
   9   chr9_76054427     HPrz    G    A        1      2        2 
   9   chr9_76054427     ZBoe    G    A        0      0        2 
   9   chr9_76054427     ZGre    G    A        0      0        2 
   9   chr9_76054427     ZHar    G    A        0      0        2 
   9   chr9_76054427   Sample    G    A        1      2        2 
   9   chr9_76061653     AAsi    G    A        0      0        2 
   9   chr9_76061653     AKia    G    A        0      0        2 
   9   chr9_76061653     AOna    G    A        0      0        2 
   9   chr9_76061653     ASom    G    A        0      0        2 
   9   chr9_76061653     HCab    G    A        1      2        2 
   9   chr9_76061653     HPrz    G    A        1      2        2 
   9   chr9_76061653     ZBoe    G    A        0      0        2 
   9   chr9_76061653     ZGre    G    A        0      0        2 
   9   chr9_76061653     ZHar    G    A        0      0        2 
   9   chr9_76061653   Sample    G    A        1      2        2 
   9   chr9_76067334     AAsi    G    C        0      0        2 
   9   chr9_76067334     AKia    G    C        0      0        2 
   9   chr9_76067334     AOna    G    C        0      0        2 
   9   chr9_76067334     ASom    G    C        0      0        2 
   9   chr9_76067334     HCab    G    C      0.5      1        2 
   9   chr9_76067334     HPrz    G    C        0      0        2 
   9   chr9_76067334     ZBoe    G    C        0      0        2 
   9   chr9_76067334     ZGre    G    C        0      0        2 
   9   chr9_76067334     ZHar    G    C        0      0        2 
   9   chr9_76067334   Sample    G    C        0      0        2 
   9   chr9_76080642     AAsi    G    C        0      0        2 
   9   chr9_76080642     AKia    G    C        0      0        2 
   9   chr9_76080642     AOna    G    C        0      0        2 
   9   chr9_76080642     ASom    G    C        0      0        2 
   9   chr9_76080642     HCab    G    C        1      2        2 
   9   chr9_76080642     HPrz    G    C        1      2        2 
   9   chr9_76080642     ZBoe    G    C        0      0        2 
   9   chr9_76080642     ZGre    G    C        0      0        2 
   9   chr9_76080642     ZHar    G    C        0      0        2 
   9   chr9_76080642   Sample    G    C        1      2        2 
   9   chr9_76081488     AAsi    G    A        0      0        2 
   9   chr9_76081488     AKia    G    A        0      0        2 
   9   chr9_76081488     AOna    G    A        0      0        2 
   9   chr9_76081488     ASom    G    A        0      0        2 
   9   chr9_76081488     HCab    G    A      0.5      1        2 
   9   chr9_76081488     HPrz    G    A        0      0        2 
   9   chr9_76081488     ZBoe    G    A        0      0        2 
   9   chr9_76081488     ZGre    G    A        0      0        2 
   9   chr9_76081488     ZHar    G    A        0      0        2 
   9   chr9_76081488   Sample    G    A        1      2        2 
   9   chr9_76083177     AAsi    A    G        0      0        2 
   9   chr9_76083177     AKia    A    G        0      0        2 
   9   chr9_76083177     AOna    A    G        0      0        2 
   9   chr9_76083177     ASom    A    G        0      0        2 
   9   chr9_76083177     HCab    A    G        1      2        2 
   9   chr9_76083177     HPrz    A    G        1      2        2 
   9   chr9_76083177     ZBoe    A    G        0      0        2 
   9   chr9_76083177     ZGre    A    G        0      0        2 
   9   chr9_76083177     ZHar    A    G        0      0        2 
   9   chr9_76083177   Sample    A    G        1      2        2 
   9   chr9_76084619     AAsi    T    C        0      0        2 
   9   chr9_76084619     AKia    T    C        0      0        2 
   9   chr9_76084619     AOna    T    C        0      0        2 
   9   chr9_76084619     ASom    T    C        0      0        2 
   9   chr9_76084619     HCab    T    C        0      0        2 
   9   chr9_76084619     HPrz    T    C        0      0        2 
   9   chr9_76084619     ZBoe    T    C        0      0        2 
   9   chr9_76084619     ZGre    T    C        0      0        2 
   9   chr9_76084619     ZHar    T    C        1      2        2 
   9   chr9_76084619   Sample    T    C        0      0        2 
   9   chr9_76086522     AAsi    A    C        0      0        2 
   9   chr9_76086522     AKia    A    C        0      0        2 
   9   chr9_76086522     AOna    A    C        0      0        2 
   9   chr9_76086522     ASom    A    C        0      0        2 
   9   chr9_76086522     HCab    A    C        0      0        2 
   9   chr9_76086522     HPrz    A    C        0      0        2 
   9   chr9_76086522     ZBoe    A    C        0      0        2 
   9   chr9_76086522     ZGre    A    C        0      0        2 
   9   chr9_76086522     ZHar    A    C        1      2        2 
   9   chr9_76086522   Sample    A    C        0      0        2 
   9   chr9_76087439     AAsi    T    C        0      0        2 
   9   chr9_76087439     AKia    T    C        0      0        2 
   9   chr9_76087439     AOna    T    C        0      0        2 
   9   chr9_76087439     ASom    T    C        0      0        2 
   9   chr9_76087439     HCab    T    C        0      0        2 
   9   chr9_76087439     HPrz    T    C        0      0        2 
   9   chr9_76087439     ZBoe    T    C      0.5      1        2 
   9   chr9_76087439     ZGre    T    C        0      0        2 
   9   chr9_76087439     ZHar    T    C        0      0        2 
   9   chr9_76087439   Sample    T    C        0      0        2 
   9   chr9_76091264     AAsi    G    A        0      0        2 
   9   chr9_76091264     AKia    G    A        0      0        2 
   9   chr9_76091264     AOna    G    A        0      0        2 
   9   chr9_76091264     ASom    G    A        0      0        2 
   9   chr9_76091264     HCab    G    A        1      2        2 
   9   chr9_76091264     HPrz    G    A        1      2        2 
   9   chr9_76091264     ZBoe    G    A        0      0        2 
   9   chr9_76091264     ZGre    G    A        0      0        2 
   9   chr9_76091264     ZHar    G    A        0      0        2 
   9   chr9_76091264   Sample    G    A        1      2        2 
   9   chr9_76099162     AAsi    C    A        0      0        2 
   9   chr9_76099162     AKia    C    A        0      0        2 
   9   chr9_76099162     AOna    C    A        1      2        2 
   9   chr9_76099162     ASom    C    A        0      0        2 
   9   chr9_76099162     HCab    C    A        0      0        2 
   9   chr9_76099162     HPrz    C    A        0      0        2 
   9   chr9_76099162     ZBoe    C    A        0      0        2 
   9   chr9_76099162     ZGre    C    A        0      0        2 
   9   chr9_76099162     ZHar    C    A        0      0        2 
   9   chr9_76099162   Sample    C    A        0      0        2 
   9   chr9_76100084     AAsi    G    A        0      0        2 
   9   chr9_76100084     AKia    G    A        0      0        2 
   9   chr9_76100084     AOna    G    A        0      0        2 
   9   chr9_76100084     ASom    G    A        0      0        2 
   9   chr9_76100084     HCab    G    A        0      0        2 
   9   chr9_76100084     HPrz    G    A        0      0        2 
   9   chr9_76100084     ZBoe    G    A      0.5      1        2 
   9   chr9_76100084     ZGre    G    A        0      0        2 
   9   chr9_76100084     ZHar    G    A        0      0        2 
   9   chr9_76100084   Sample    G    A        0      0        2 
   9   chr9_76100342     AAsi    T    A        0      0        2 
   9   chr9_76100342     AKia    T    A        0      0        2 
   9   chr9_76100342     AOna    T    A        0      0        2 
   9   chr9_76100342     ASom    T    A        0      0        2 
   9   chr9_76100342     HCab    T    A        0      0        2 
   9   chr9_76100342     HPrz    T    A        0      0        2 
   9   chr9_76100342     ZBoe    T    A      0.5      1        2 
   9   chr9_76100342     ZGre    T    A        0      0        2 
   9   chr9_76100342     ZHar    T    A        0      0        2 
   9   chr9_76100342   Sample    T    A        0      0        2 
   9   chr9_76105410     AAsi    G    A        1      2        2 
   9   chr9_76105410     AKia    G    A        0      0        2 
   9   chr9_76105410     AOna    G    A        0      0        2 
   9   chr9_76105410     ASom    G    A        0      0        2 
   9   chr9_76105410     HCab    G    A        1      2        2 
   9   chr9_76105410     HPrz    G    A        1      2        2 
   9   chr9_76105410     ZBoe    G    A        0      0        2 
   9   chr9_76105410     ZGre    G    A        0      0        2 
   9   chr9_76105410     ZHar    G    A        0      0        2 
   9   chr9_76105410   Sample    G    A        1      2        2 
   9   chr9_76105743     AAsi    A    G        0      0        2 
   9   chr9_76105743     AKia    A    G        0      0        2 
   9   chr9_76105743     AOna    A    G        0      0        2 
   9   chr9_76105743     ASom    A    G        0      0        2 
   9   chr9_76105743     HCab    A    G        0      0        2 
   9   chr9_76105743     HPrz    A    G        0      0        2 
   9   chr9_76105743     ZBoe    A    G        0      0        2 
   9   chr9_76105743     ZGre    A    G        1      2        2 
   9   chr9_76105743     ZHar    A    G        0      0        2 
   9   chr9_76105743   Sample    A    G        0      0        2 
   9   chr9_76106097     AAsi    G    A        0      0        2 
   9   chr9_76106097     AKia    G    A        0      0        2 
   9   chr9_76106097     AOna    G    A        0      0        2 
   9   chr9_76106097     ASom    G    A        0      0        2 
   9   chr9_76106097     HCab    G    A        1      2        2 
   9   chr9_76106097     HPrz    G    A        1      2        2 
   9   chr9_76106097     ZBoe    G    A        0      0        2 
   9   chr9_76106097     ZGre    G    A        0      0        2 
   9   chr9_76106097     ZHar    G    A        0      0        2 
   9   chr9_76106097   Sample    G    A        1      2        2 
   9   chr9_76109810     AAsi    C    T        0      0        2 
   9   chr9_76109810     AKia    C    T        0      0        2 
   9   chr9_76109810     AOna    C    T        0      0        2 
   9   chr9_76109810     ASom    C    T        0      0        2 
   9   chr9_76109810     HCab    C    T        1      2        2 
   9   chr9_76109810     HPrz    C    T        1      2        2 
   9   chr9_76109810     ZBoe    C    T        0      0        2 
   9   chr9_76109810     ZGre    C    T        0      0        2 
   9   chr9_76109810     ZHar    C    T        0      0        2 
   9   chr9_76109810   Sample    C    T        1      2        2 
   9   chr9_76111360     AAsi    T    G        0      0        2 
   9   chr9_76111360     AKia    T    G        0      0        2 
   9   chr9_76111360     AOna    T    G        0      0        2 
   9   chr9_76111360     ASom    T    G        1      2        2 
   9   chr9_76111360     HCab    T    G        0      0        2 
   9   chr9_76111360     HPrz    T    G        0      0        2 
   9   chr9_76111360     ZBoe    T    G        0      0        2 
   9   chr9_76111360     ZGre    T    G        0      0        2 
   9   chr9_76111360     ZHar    T    G        0      0        2 
   9   chr9_76111360   Sample    T    G        0      0        2 
   9   chr9_76111780     AAsi    T    C        1      2        2 
   9   chr9_76111780     AKia    T    C        0      0        2 
   9   chr9_76111780     AOna    T    C        0      0        2 
   9   chr9_76111780     ASom    T    C        0      0        2 
   9   chr9_76111780     HCab    T    C        0      0        2 
   9   chr9_76111780     HPrz    T    C        0      0        2 
   9   chr9_76111780     ZBoe    T    C        0      0        2 
   9   chr9_76111780     ZGre    T    C        0      0        2 
   9   chr9_76111780     ZHar    T    C        0      0        2 
   9   chr9_76111780   Sample    T    C        0      0        2 
   9   chr9_76113309     AAsi    T    A        1      2        2 
   9   chr9_76113309     AKia    T    A        0      0        2 
   9   chr9_76113309     AOna    T    A        0      0        2 
   9   chr9_76113309     ASom    T    A        0      0        2 
   9   chr9_76113309     HCab    T    A        1      2        2 
   9   chr9_76113309     HPrz    T    A        1      2        2 
   9   chr9_76113309     ZBoe    T    A        0      0        2 
   9   chr9_76113309     ZGre    T    A        0      0        2 
   9   chr9_76113309     ZHar    T    A        0      0        2 
   9   chr9_76113309   Sample    T    A        1      2        2 
   9   chr9_76115716     AAsi    T    C        0      0        2 
   9   chr9_76115716     AKia    T    C        0      0        2 
   9   chr9_76115716     AOna    T    C        1      2        2 
   9   chr9_76115716     ASom    T    C        0      0        2 
   9   chr9_76115716     HCab    T    C        0      0        2 
   9   chr9_76115716     HPrz    T    C        0      0        2 
   9   chr9_76115716     ZBoe    T    C        0      0        2 
   9   chr9_76115716     ZGre    T    C        0      0        2 
   9   chr9_76115716     ZHar    T    C        0      0        2 
   9   chr9_76115716   Sample    T    C        0      0        2 
   9   chr9_76120531     AAsi    T    C        0      0        2 
   9   chr9_76120531     AKia    T    C        0      0        2 
   9   chr9_76120531     AOna    T    C        0      0        2 
   9   chr9_76120531     ASom    T    C        0      0        2 
   9   chr9_76120531     HCab    T    C        0      0        2 
   9   chr9_76120531     HPrz    T    C        0      0        2 
   9   chr9_76120531     ZBoe    T    C        0      0        2 
   9   chr9_76120531     ZGre    T    C        1      2        2 
   9   chr9_76120531     ZHar    T    C        0      0        2 
   9   chr9_76120531   Sample    T    C        0      0        2 
   9   chr9_76125432     AAsi    G    A        0      0        2 
   9   chr9_76125432     AKia    G    A        0      0        2 
   9   chr9_76125432     AOna    G    A        0      0        2 
   9   chr9_76125432     ASom    G    A        0      0        2 
   9   chr9_76125432     HCab    G    A        1      2        2 
   9   chr9_76125432     HPrz    G    A        1      2        2 
   9   chr9_76125432     ZBoe    G    A        0      0        2 
   9   chr9_76125432     ZGre    G    A        0      0        2 
   9   chr9_76125432     ZHar    G    A        0      0        2 
   9   chr9_76125432   Sample    G    A        1      2        2 
   9   chr9_76129269     AAsi    T    C        0      0        2 
   9   chr9_76129269     AKia    T    C        0      0        2 
   9   chr9_76129269     AOna    T    C        0      0        2 
   9   chr9_76129269     ASom    T    C        0      0        2 
   9   chr9_76129269     HCab    T    C        1      2        2 
   9   chr9_76129269     HPrz    T    C        1      2        2 
   9   chr9_76129269     ZBoe    T    C        0      0        2 
   9   chr9_76129269     ZGre    T    C        0      0        2 
   9   chr9_76129269     ZHar    T    C        0      0        2 
   9   chr9_76129269   Sample    T    C        1      2        2 
   9   chr9_76132518     AAsi    T    G      0.5      1        2 
   9   chr9_76132518     AKia    T    G        0      0        2 
   9   chr9_76132518     AOna    T    G        0      0        2 
   9   chr9_76132518     ASom    T    G        0      0        2 
   9   chr9_76132518     HCab    T    G        0      0        2 
   9   chr9_76132518     HPrz    T    G        0      0        2 
   9   chr9_76132518     ZBoe    T    G        0      0        2 
   9   chr9_76132518     ZGre    T    G        0      0        2 
   9   chr9_76132518     ZHar    T    G        0      0        2 
   9   chr9_76132518   Sample    T    G        0      0        2 
   9   chr9_76135809     AAsi    T    C        0      0        2 
   9   chr9_76135809     AKia    T    C        0      0        2 
   9   chr9_76135809     AOna    T    C        0      0        2 
   9   chr9_76135809     ASom    T    C        0      0        2 
   9   chr9_76135809     HCab    T    C        0      0        2 
   9   chr9_76135809     HPrz    T    C        0      0        2 
   9   chr9_76135809     ZBoe    T    C        0      0        2 
   9   chr9_76135809     ZGre    T    C        0      0        2 
   9   chr9_76135809     ZHar    T    C      0.5      1        2 
   9   chr9_76135809   Sample    T    C        0      0        2 
   9   chr9_76140080     AAsi    C    T        0      0        2 
   9   chr9_76140080     AKia    C    T        0      0        2 
   9   chr9_76140080     AOna    C    T        0      0        2 
   9   chr9_76140080     ASom    C    T        0      0        2 
   9   chr9_76140080     HCab    C    T        1      2        2 
   9   chr9_76140080     HPrz    C    T        1      2        2 
   9   chr9_76140080     ZBoe    C    T        0      0        2 
   9   chr9_76140080     ZGre    C    T        0      0        2 
   9   chr9_76140080     ZHar    C    T        0      0        2 
   9   chr9_76140080   Sample    C    T        1      2        2 
   9   chr9_76144985     AAsi    A    G        0      0        2 
   9   chr9_76144985     AKia    A    G        0      0        2 
   9   chr9_76144985     AOna    A    G        1      2        2 
   9   chr9_76144985     ASom    A    G        0      0        2 
   9   chr9_76144985     HCab    A    G        0      0        2 
   9   chr9_76144985     HPrz    A    G        0      0        2 
   9   chr9_76144985     ZBoe    A    G        0      0        2 
   9   chr9_76144985     ZGre    A    G        0      0        2 
   9   chr9_76144985     ZHar    A    G        0      0        2 
   9   chr9_76144985   Sample    A    G        0      0        2 
   9   chr9_76146039     AAsi    A    G        0      0        2 
   9   chr9_76146039     AKia    A    G        0      0        2 
   9   chr9_76146039     AOna    A    G        1      2        2 
   9   chr9_76146039     ASom    A    G        0      0        2 
   9   chr9_76146039     HCab    A    G        0      0        2 
   9   chr9_76146039     HPrz    A    G        0      0        2 
   9   chr9_76146039     ZBoe    A    G        0      0        2 
   9   chr9_76146039     ZGre    A    G        0      0        2 
   9   chr9_76146039     ZHar    A    G        0      0        2 
   9   chr9_76146039   Sample    A    G        0      0        2 
   9   chr9_76146422     AAsi    A    G        0      0        2 
   9   chr9_76146422     AKia    A    G        0      0        2 
   9   chr9_76146422     AOna    A    G        1      2        2 
   9   chr9_76146422     ASom    A    G        0      0        2 
   9   chr9_76146422     HCab    A    G        0      0        2 
   9   chr9_76146422     HPrz    A    G        0      0        2 
   9   chr9_76146422     ZBoe    A    G        0      0        2 
   9   chr9_76146422     ZGre    A    G        0      0        2 
   9   chr9_76146422     ZHar    A    G        0      0        2 
   9   chr9_76146422   Sample    A    G        0      0        2 
   9   chr9_76146640     AAsi    T    C        1      2        2 
   9   chr9_76146640     AKia    T    C        0      0        2 
   9   chr9_76146640     AOna    T    C        0      0        2 
   9   chr9_76146640     ASom    T    C        1      2        2 
   9   chr9_76146640     HCab    T    C        0      0        2 
   9   chr9_76146640     HPrz    T    C        0      0        2 
   9   chr9_76146640     ZBoe    T    C        0      0        2 
   9   chr9_76146640     ZGre    T    C        0      0        2 
   9   chr9_76146640     ZHar    T    C        0      0        2 
   9   chr9_76146640   Sample    T    C        0      0        2 
   9   chr9_76148246     AAsi    A    G        0      0        2 
   9   chr9_76148246     AKia    A    G        0      0        2 
   9   chr9_76148246     AOna    A    G        0      0        2 
   9   chr9_76148246     ASom    A    G        0      0        2 
   9   chr9_76148246     HCab    A    G        0      0        2 
   9   chr9_76148246     HPrz    A    G        0      0        2 
   9   chr9_76148246     ZBoe    A    G        0      0        2 
   9   chr9_76148246     ZGre    A    G        1      2        2 
   9   chr9_76148246     ZHar    A    G        0      0        2 
   9   chr9_76148246   Sample    A    G        0      0        2 
   9   chr9_76149852     AAsi    A    G      0.5      1        2 
   9   chr9_76149852     AKia    A    G        0      0        2 
   9   chr9_76149852     AOna    A    G        0      0        2 
   9   chr9_76149852     ASom    A    G        0      0        2 
   9   chr9_76149852     HCab    A    G        0      0        2 
   9   chr9_76149852     HPrz    A    G        0      0        2 
   9   chr9_76149852     ZBoe    A    G        0      0        2 
   9   chr9_76149852     ZGre    A    G        0      0        2 
   9   chr9_76149852     ZHar    A    G        0      0        2 
   9   chr9_76149852   Sample    A    G        0      0        2 
   9   chr9_76150264     AAsi    T    C        0      0        2 
   9   chr9_76150264     AKia    T    C      0.5      1        2 
   9   chr9_76150264     AOna    T    C        0      0        2 
   9   chr9_76150264     ASom    T    C        0      0        2 
   9   chr9_76150264     HCab    T    C        0      0        2 
   9   chr9_76150264     HPrz    T    C        0      0        2 
   9   chr9_76150264     ZBoe    T    C        0      0        2 
   9   chr9_76150264     ZGre    T    C        0      0        2 
   9   chr9_76150264     ZHar    T    C        0      0        2 
   9   chr9_76150264   Sample    T    C        0      0        2 
   9   chr9_76161522     AAsi    G    C        0      0        2 
   9   chr9_76161522     AKia    G    C        0      0        2 
   9   chr9_76161522     AOna    G    C        0      0        2 
   9   chr9_76161522     ASom    G    C        0      0        2 
   9   chr9_76161522     HCab    G    C        0      0        2 
   9   chr9_76161522     HPrz    G    C        0      0        2 
   9   chr9_76161522     ZBoe    G    C        1      2        2 
   9   chr9_76161522     ZGre    G    C        1      2        2 
   9   chr9_76161522     ZHar    G    C        1      2        2 
   9   chr9_76161522   Sample    G    C        0      0        2 
   9   chr9_76163426     AAsi    A    G        0      0        2 
   9   chr9_76163426     AKia    A    G        0      0        2 
   9   chr9_76163426     AOna    A    G        0      0        2 
   9   chr9_76163426     ASom    A    G        0      0        2 
   9   chr9_76163426     HCab    A    G        0      0        2 
   9   chr9_76163426     HPrz    A    G        0      0        2 
   9   chr9_76163426     ZBoe    A    G        0      0        2 
   9   chr9_76163426     ZGre    A    G      0.5      1        2 
   9   chr9_76163426     ZHar    A    G        0      0        2 
   9   chr9_76163426   Sample    A    G        0      0        2 
   9   chr9_76169523     AAsi    T    C        0      0        2 
   9   chr9_76169523     AKia    T    C        0      0        2 
   9   chr9_76169523     AOna    T    C        0      0        2 
   9   chr9_76169523     ASom    T    C        0      0        2 
   9   chr9_76169523     HCab    T    C        0      0        2 
   9   chr9_76169523     HPrz    T    C        0      0        2 
   9   chr9_76169523     ZBoe    T    C        0      0        2 
   9   chr9_76169523     ZGre    T    C      0.5      1        2 
   9   chr9_76169523     ZHar    T    C        0      0        2 
   9   chr9_76169523   Sample    T    C        0      0        2 
   9   chr9_76170067     AAsi    C    A        0      0        2 
   9   chr9_76170067     AKia    C    A        0      0        2 
   9   chr9_76170067     AOna    C    A        0      0        2 
   9   chr9_76170067     ASom    C    A        0      0        2 
   9   chr9_76170067     HCab    C    A        1      2        2 
   9   chr9_76170067     HPrz    C    A        1      2        2 
   9   chr9_76170067     ZBoe    C    A        0      0        2 
   9   chr9_76170067     ZGre    C    A        0      0        2 
   9   chr9_76170067     ZHar    C    A        0      0        2 
   9   chr9_76170067   Sample    C    A        1      2        2 
   9   chr9_76172047     AAsi    T    C        1      2        2 
   9   chr9_76172047     AKia    T    C        0      0        2 
   9   chr9_76172047     AOna    T    C        0      0        2 
   9   chr9_76172047     ASom    T    C        1      2        2 
   9   chr9_76172047     HCab    T    C        0      0        2 
   9   chr9_76172047     HPrz    T    C        0      0        2 
   9   chr9_76172047     ZBoe    T    C        0      0        2 
   9   chr9_76172047     ZGre    T    C        0      0        2 
   9   chr9_76172047     ZHar    T    C        0      0        2 
   9   chr9_76172047   Sample    T    C        0      0        2 
   9   chr9_76173341     AAsi    T    G        0      0        2 
   9   chr9_76173341     AKia    T    G        0      0        2 
   9   chr9_76173341     AOna    T    G        0      0        2 
   9   chr9_76173341     ASom    T    G        0      0        2 
   9   chr9_76173341     HCab    T    G        1      2        2 
   9   chr9_76173341     HPrz    T    G        1      2        2 
   9   chr9_76173341     ZBoe    T    G        0      0        2 
   9   chr9_76173341     ZGre    T    G        0      0        2 
   9   chr9_76173341     ZHar    T    G        0      0        2 
   9   chr9_76173341   Sample    T    G        1      2        2 
   9   chr9_76178589     AAsi    A    C        1      2        2 
   9   chr9_76178589     AKia    A    C        0      0        2 
   9   chr9_76178589     AOna    A    C        0      0        2 
   9   chr9_76178589     ASom    A    C        1      2        2 
   9   chr9_76178589     HCab    A    C        0      0        2 
   9   chr9_76178589     HPrz    A    C        0      0        2 
   9   chr9_76178589     ZBoe    A    C        0      0        2 
   9   chr9_76178589     ZGre    A    C        0      0        2 
   9   chr9_76178589     ZHar    A    C        0      0        2 
   9   chr9_76178589   Sample    A    C        0      0        2 
   9   chr9_76178784     AAsi    T    C        0      0        2 
   9   chr9_76178784     AKia    T    C        0      0        2 
   9   chr9_76178784     AOna    T    C        0      0        2 
   9   chr9_76178784     ASom    T    C        0      0        2 
   9   chr9_76178784     HCab    T    C        1      2        2 
   9   chr9_76178784     HPrz    T    C        1      2        2 
   9   chr9_76178784     ZBoe    T    C        0      0        2 
   9   chr9_76178784     ZGre    T    C        0      0        2 
   9   chr9_76178784     ZHar    T    C        0      0        2 
   9   chr9_76178784   Sample    T    C        1      2        2 
   9   chr9_76179321     AAsi    A    G        0      0        2 
   9   chr9_76179321     AKia    A    G        0      0        2 
   9   chr9_76179321     AOna    A    G        0      0        2 
   9   chr9_76179321     ASom    A    G        0      0        2 
   9   chr9_76179321     HCab    A    G        0      0        2 
   9   chr9_76179321     HPrz    A    G        0      0        2 
   9   chr9_76179321     ZBoe    A    G      0.5      1        2 
   9   chr9_76179321     ZGre    A    G        0      0        2 
   9   chr9_76179321     ZHar    A    G        0      0        2 
   9   chr9_76179321   Sample    A    G        0      0        2 
   9   chr9_76179641     AAsi    A    G        0      0        2 
   9   chr9_76179641     AKia    A    G        0      0        2 
   9   chr9_76179641     AOna    A    G        0      0        2 
   9   chr9_76179641     ASom    A    G        0      0        2 
   9   chr9_76179641     HCab    A    G        0      0        2 
   9   chr9_76179641     HPrz    A    G        1      2        2 
   9   chr9_76179641     ZBoe    A    G        0      0        2 
   9   chr9_76179641     ZGre    A    G        0      0        2 
   9   chr9_76179641     ZHar    A    G        0      0        2 
   9   chr9_76179641   Sample    A    G        1      2        2 
   9   chr9_76184809     AAsi    A    G        0      0        2 
   9   chr9_76184809     AKia    A    G        0      0        2 
   9   chr9_76184809     AOna    A    G        0      0        2 
   9   chr9_76184809     ASom    A    G        0      0        2 
   9   chr9_76184809     HCab    A    G        0      0        2 
   9   chr9_76184809     HPrz    A    G        0      0        2 
   9   chr9_76184809     ZBoe    A    G      0.5      1        2 
   9   chr9_76184809     ZGre    A    G        0      0        2 
   9   chr9_76184809     ZHar    A    G        0      0        2 
   9   chr9_76184809   Sample    A    G        0      0        2 
   9   chr9_76185718     AAsi    G    T        0      0        2 
   9   chr9_76185718     AKia    G    T        0      0        2 
   9   chr9_76185718     AOna    G    T        0      0        2 
   9   chr9_76185718     ASom    G    T        0      0        2 
   9   chr9_76185718     HCab    G    T        0      0        2 
   9   chr9_76185718     HPrz    G    T        0      0        2 
   9   chr9_76185718     ZBoe    G    T      0.5      1        2 
   9   chr9_76185718     ZGre    G    T        0      0        2 
   9   chr9_76185718     ZHar    G    T        0      0        2 
   9   chr9_76185718   Sample    G    T        0      0        2 
   9   chr9_76188877     AAsi    C    T        0      0        2 
   9   chr9_76188877     AKia    C    T        0      0        2 
   9   chr9_76188877     AOna    C    T        0      0        2 
   9   chr9_76188877     ASom    C    T        0      0        2 
   9   chr9_76188877     HCab    C    T        0      0        2 
   9   chr9_76188877     HPrz    C    T        0      0        2 
   9   chr9_76188877     ZBoe    C    T        1      2        2 
   9   chr9_76188877     ZGre    C    T        0      0        2 
   9   chr9_76188877     ZHar    C    T        1      2        2 
   9   chr9_76188877   Sample    C    T        0      0        2 
   9   chr9_76195544     AAsi    C    A        0      0        2 
   9   chr9_76195544     AKia    C    A        0      0        2 
   9   chr9_76195544     AOna    C    A        0      0        2 
   9   chr9_76195544     ASom    C    A        0      0        2 
   9   chr9_76195544     HCab    C    A        1      2        2 
   9   chr9_76195544     HPrz    C    A        1      2        2 
   9   chr9_76195544     ZBoe    C    A        0      0        2 
   9   chr9_76195544     ZGre    C    A        0      0        2 
   9   chr9_76195544     ZHar    C    A        0      0        2 
   9   chr9_76195544   Sample    C    A        1      2        2 
   9   chr9_76202269     AAsi    T    C      0.5      1        2 
   9   chr9_76202269     AKia    T    C        0      0        2 
   9   chr9_76202269     AOna    T    C        0      0        2 
   9   chr9_76202269     ASom    T    C        0      0        2 
   9   chr9_76202269     HCab    T    C        0      0        2 
   9   chr9_76202269     HPrz    T    C        0      0        2 
   9   chr9_76202269     ZBoe    T    C        0      0        2 
   9   chr9_76202269     ZGre    T    C        0      0        2 
   9   chr9_76202269     ZHar    T    C        0      0        2 
   9   chr9_76202269   Sample    T    C        0      0        2 
   9   chr9_76202983     AAsi    A    C        0      0        2 
   9   chr9_76202983     AKia    A    C        0      0        2 
   9   chr9_76202983     AOna    A    C        0      0        2 
   9   chr9_76202983     ASom    A    C        0      0        2 
   9   chr9_76202983     HCab    A    C        1      2        2 
   9   chr9_76202983     HPrz    A    C        1      2        2 
   9   chr9_76202983     ZBoe    A    C        0      0        2 
   9   chr9_76202983     ZGre    A    C        0      0        2 
   9   chr9_76202983     ZHar    A    C        0      0        2 
   9   chr9_76202983   Sample    A    C        1      2        2 
   9   chr9_76208532     AAsi    G    A        0      0        2 
   9   chr9_76208532     AKia    G    A      0.5      1        2 
   9   chr9_76208532     AOna    G    A        0      0        2 
   9   chr9_76208532     ASom    G    A        0      0        2 
   9   chr9_76208532     HCab    G    A        0      0        2 
   9   chr9_76208532     HPrz    G    A        0      0        2 
   9   chr9_76208532     ZBoe    G    A        0      0        2 
   9   chr9_76208532     ZGre    G    A        0      0        2 
   9   chr9_76208532     ZHar    G    A        0      0        2 
   9   chr9_76208532   Sample    G    A        0      0        2 
   9   chr9_76211098     AAsi    C    T        0      0        2 
   9   chr9_76211098     AKia    C    T        0      0        2 
   9   chr9_76211098     AOna    C    T        0      0        2 
   9   chr9_76211098     ASom    C    T        0      0        2 
   9   chr9_76211098     HCab    C    T        1      2        2 
   9   chr9_76211098     HPrz    C    T        0      0        2 
   9   chr9_76211098     ZBoe    C    T        0      0        2 
   9   chr9_76211098     ZGre    C    T        0      0        2 
   9   chr9_76211098     ZHar    C    T        0      0        2 
   9   chr9_76211098   Sample    C    T        0      0        2 
   9   chr9_76224575     AAsi    C    T        0      0        2 
   9   chr9_76224575     AKia    C    T        0      0        2 
   9   chr9_76224575     AOna    C    T        0      0        2 
   9   chr9_76224575     ASom    C    T        0      0        2 
   9   chr9_76224575     HCab    C    T        0      0        2 
   9   chr9_76224575     HPrz    C    T        0      0        2 
   9   chr9_76224575     ZBoe    C    T      0.5      1        2 
   9   chr9_76224575     ZGre    C    T        0      0        2 
   9   chr9_76224575     ZHar    C    T        0      0        2 
   9   chr9_76224575   Sample    C    T        0      0        2 
   9   chr9_76225830     AAsi    A    T        0      0        2 
   9   chr9_76225830     AKia    A    T        0      0        2 
   9   chr9_76225830     AOna    A    T        0      0        2 
   9   chr9_76225830     ASom    A    T        0      0        2 
   9   chr9_76225830     HCab    A    T        0      0        2 
   9   chr9_76225830     HPrz    A    T        0      0        2 
   9   chr9_76225830     ZBoe    A    T        0      0        2 
   9   chr9_76225830     ZGre    A    T      0.5      1        2 
   9   chr9_76225830     ZHar    A    T        0      0        2 
   9   chr9_76225830   Sample    A    T        0      0        2 
   9   chr9_76226294     AAsi    C    G        0      0        2 
   9   chr9_76226294     AKia    C    G      0.5      1        2 
   9   chr9_76226294     AOna    C    G        0      0        2 
   9   chr9_76226294     ASom    C    G        0      0        2 
   9   chr9_76226294     HCab    C    G        0      0        2 
   9   chr9_76226294     HPrz    C    G        0      0        2 
   9   chr9_76226294     ZBoe    C    G        0      0        2 
   9   chr9_76226294     ZGre    C    G        0      0        2 
   9   chr9_76226294     ZHar    C    G        0      0        2 
   9   chr9_76226294   Sample    C    G        0      0        2 
   9   chr9_76232592     AAsi    A    G        0      0        2 
   9   chr9_76232592     AKia    A    G        0      0        2 
   9   chr9_76232592     AOna    A    G        0      0        2 
   9   chr9_76232592     ASom    A    G        0      0        2 
   9   chr9_76232592     HCab    A    G        0      0        2 
   9   chr9_76232592     HPrz    A    G        0      0        2 
   9   chr9_76232592     ZBoe    A    G        0      0        2 
   9   chr9_76232592     ZGre    A    G        0      0        2 
   9   chr9_76232592     ZHar    A    G        1      2        2 
   9   chr9_76232592   Sample    A    G        0      0        2 
   9   chr9_76234882     AAsi    T    C        0      0        2 
   9   chr9_76234882     AKia    T    C        0      0        2 
   9   chr9_76234882     AOna    T    C        0      0        2 
   9   chr9_76234882     ASom    T    C        0      0        2 
   9   chr9_76234882     HCab    T    C        0      0        2 
   9   chr9_76234882     HPrz    T    C        0      0        2 
   9   chr9_76234882     ZBoe    T    C        1      2        2 
   9   chr9_76234882     ZGre    T    C        0      0        2 
   9   chr9_76234882     ZHar    T    C        0      0        2 
   9   chr9_76234882   Sample    T    C        0      0        2 
   9   chr9_76239967     AAsi    C    T        0      0        2 
   9   chr9_76239967     AKia    C    T        0      0        2 
   9   chr9_76239967     AOna    C    T        0      0        2 
   9   chr9_76239967     ASom    C    T        0      0        2 
   9   chr9_76239967     HCab    C    T        0      0        2 
   9   chr9_76239967     HPrz    C    T        0      0        2 
   9   chr9_76239967     ZBoe    C    T      0.5      1        2 
   9   chr9_76239967     ZGre    C    T        0      0        2 
   9   chr9_76239967     ZHar    C    T        0      0        2 
   9   chr9_76239967   Sample    C    T        0      0        2 
   9   chr9_76242100     AAsi    C    T        0      0        2 
   9   chr9_76242100     AKia    C    T        0      0        2 
   9   chr9_76242100     AOna    C    T        0      0        2 
   9   chr9_76242100     ASom    C    T        0      0        2 
   9   chr9_76242100     HCab    C    T        0      0        2 
   9   chr9_76242100     HPrz    C    T        0      0        2 
   9   chr9_76242100     ZBoe    C    T      0.5      1        2 
   9   chr9_76242100     ZGre    C    T        0      0        2 
   9   chr9_76242100     ZHar    C    T        0      0        2 
   9   chr9_76242100   Sample    C    T        0      0        2 
   9   chr9_76244960     AAsi    A    T        0      0        2 
   9   chr9_76244960     AKia    A    T        0      0        2 
   9   chr9_76244960     AOna    A    T        0      0        2 
   9   chr9_76244960     ASom    A    T        0      0        2 
   9   chr9_76244960     HCab    A    T        1      2        2 
   9   chr9_76244960     HPrz    A    T        1      2        2 
   9   chr9_76244960     ZBoe    A    T        0      0        2 
   9   chr9_76244960     ZGre    A    T        0      0        2 
   9   chr9_76244960     ZHar    A    T        0      0        2 
   9   chr9_76244960   Sample    A    T        1      2        2 
   9   chr9_76245942     AAsi    A    G        0      0        2 
   9   chr9_76245942     AKia    A    G        0      0        2 
   9   chr9_76245942     AOna    A    G        0      0        2 
   9   chr9_76245942     ASom    A    G        0      0        2 
   9   chr9_76245942     HCab    A    G        0      0        2 
   9   chr9_76245942     HPrz    A    G        0      0        2 
   9   chr9_76245942     ZBoe    A    G        0      0        2 
   9   chr9_76245942     ZGre    A    G        0      0        2 
   9   chr9_76245942     ZHar    A    G      0.5      1        2 
   9   chr9_76245942   Sample    A    G        0      0        2 
   9   chr9_76253125     AAsi    T    C        0      0        2 
   9   chr9_76253125     AKia    T    C        0      0        2 
   9   chr9_76253125     AOna    T    C        0      0        2 
   9   chr9_76253125     ASom    T    C        0      0        2 
   9   chr9_76253125     HCab    T    C        1      2        2 
   9   chr9_76253125     HPrz    T    C        1      2        2 
   9   chr9_76253125     ZBoe    T    C        0      0        2 
   9   chr9_76253125     ZGre    T    C        0      0        2 
   9   chr9_76253125     ZHar    T    C        0      0        2 
   9   chr9_76253125   Sample    T    C        1      2        2 
   9   chr9_76255927     AAsi    G    A        0      0        2 
   9   chr9_76255927     AKia    G    A      0.5      1        2 
   9   chr9_76255927     AOna    G    A        0      0        2 
   9   chr9_76255927     ASom    G    A        0      0        2 
   9   chr9_76255927     HCab    G    A        0      0        2 
   9   chr9_76255927     HPrz    G    A        0      0        2 
   9   chr9_76255927     ZBoe    G    A        0      0        2 
   9   chr9_76255927     ZGre    G    A        0      0        2 
   9   chr9_76255927     ZHar    G    A        0      0        2 
   9   chr9_76255927   Sample    G    A        0      0        2 
   9   chr9_76257639     AAsi    A    G        1      2        2 
   9   chr9_76257639     AKia    A    G      0.5      1        2 
   9   chr9_76257639     AOna    A    G        0      0        2 
   9   chr9_76257639     ASom    A    G        1      2        2 
   9   chr9_76257639     HCab    A    G        0      0        2 
   9   chr9_76257639     HPrz    A    G        0      0        2 
   9   chr9_76257639     ZBoe    A    G        0      0        2 
   9   chr9_76257639     ZGre    A    G        0      0        2 
   9   chr9_76257639     ZHar    A    G        0      0        2 
   9   chr9_76257639   Sample    A    G        0      0        2 
   9   chr9_76258198     AAsi    G    A        0      0        2 
   9   chr9_76258198     AKia    G    A        0      0        2 
   9   chr9_76258198     AOna    G    A        0      0        2 
   9   chr9_76258198     ASom    G    A        0      0        2 
   9   chr9_76258198     HCab    G    A        0      0        2 
   9   chr9_76258198     HPrz    G    A        1      2        2 
   9   chr9_76258198     ZBoe    G    A        0      0        2 
   9   chr9_76258198     ZGre    G    A        0      0        2 
   9   chr9_76258198     ZHar    G    A        0      0        2 
   9   chr9_76258198   Sample    G    A        1      2        2 
   9   chr9_76266401     AAsi    T    C        0      0        2 
   9   chr9_76266401     AKia    T    C        0      0        2 
   9   chr9_76266401     AOna    T    C        0      0        2 
   9   chr9_76266401     ASom    T    C        0      0        2 
   9   chr9_76266401     HCab    T    C        0      0        2 
   9   chr9_76266401     HPrz    T    C        1      2        2 
   9   chr9_76266401     ZBoe    T    C        0      0        2 
   9   chr9_76266401     ZGre    T    C        0      0        2 
   9   chr9_76266401     ZHar    T    C        0      0        2 
   9   chr9_76266401   Sample    T    C        1      2        2 
   9   chr9_76267044     AAsi    C    T        0      0        2 
   9   chr9_76267044     AKia    C    T        0      0        2 
   9   chr9_76267044     AOna    C    T        0      0        2 
   9   chr9_76267044     ASom    C    T        0      0        2 
   9   chr9_76267044     HCab    C    T        0      0        2 
   9   chr9_76267044     HPrz    C    T        0      0        2 
   9   chr9_76267044     ZBoe    C    T        0      0        2 
   9   chr9_76267044     ZGre    C    T        0      0        2 
   9   chr9_76267044     ZHar    C    T        1      2        2 
   9   chr9_76267044   Sample    C    T        0      0        2 
   9   chr9_76267992     AAsi    G    A        0      0        2 
   9   chr9_76267992     AKia    G    A        0      0        2 
   9   chr9_76267992     AOna    G    A        0      0        2 
   9   chr9_76267992     ASom    G    A        0      0        2 
   9   chr9_76267992     HCab    G    A        0      0        2 
   9   chr9_76267992     HPrz    G    A        1      2        2 
   9   chr9_76267992     ZBoe    G    A        0      0        2 
   9   chr9_76267992     ZGre    G    A        0      0        2 
   9   chr9_76267992     ZHar    G    A        0      0        2 
   9   chr9_76267992   Sample    G    A        1      2        2 
   9   chr9_76268747     AAsi    A    C        0      0        2 
   9   chr9_76268747     AKia    A    C        0      0        2 
   9   chr9_76268747     AOna    A    C        0      0        2 
   9   chr9_76268747     ASom    A    C        0      0        2 
   9   chr9_76268747     HCab    A    C        1      2        2 
   9   chr9_76268747     HPrz    A    C        0      0        2 
   9   chr9_76268747     ZBoe    A    C        0      0        2 
   9   chr9_76268747     ZGre    A    C        0      0        2 
   9   chr9_76268747     ZHar    A    C        0      0        2 
   9   chr9_76268747   Sample    A    C        0      0        2 
   9   chr9_76269245     AAsi    A    G        0      0        2 
   9   chr9_76269245     AKia    A    G        0      0        2 
   9   chr9_76269245     AOna    A    G        0      0        2 
   9   chr9_76269245     ASom    A    G        0      0        2 
   9   chr9_76269245     HCab    A    G        1      2        2 
   9   chr9_76269245     HPrz    A    G        0      0        2 
   9   chr9_76269245     ZBoe    A    G        0      0        2 
   9   chr9_76269245     ZGre    A    G        0      0        2 
   9   chr9_76269245     ZHar    A    G        0      0        2 
   9   chr9_76269245   Sample    A    G        0      0        2 
   9   chr9_76269292     AAsi    A    G        1      2        2 
   9   chr9_76269292     AKia    A    G        0      0        2 
   9   chr9_76269292     AOna    A    G        0      0        2 
   9   chr9_76269292     ASom    A    G        1      2        2 
   9   chr9_76269292     HCab    A    G        0      0        2 
   9   chr9_76269292     HPrz    A    G        0      0        2 
   9   chr9_76269292     ZBoe    A    G        0      0        2 
   9   chr9_76269292     ZGre    A    G        0      0        2 
   9   chr9_76269292     ZHar    A    G        0      0        2 
   9   chr9_76269292   Sample    A    G        0      0        2 
   9   chr9_76271983     AAsi    T    G        0      0        2 
   9   chr9_76271983     AKia    T    G        0      0        2 
   9   chr9_76271983     AOna    T    G        0      0        2 
   9   chr9_76271983     ASom    T    G      0.5      1        2 
   9   chr9_76271983     HCab    T    G        0      0        2 
   9   chr9_76271983     HPrz    T    G        0      0        2 
   9   chr9_76271983     ZBoe    T    G        0      0        2 
   9   chr9_76271983     ZGre    T    G        0      0        2 
   9   chr9_76271983     ZHar    T    G        0      0        2 
   9   chr9_76271983   Sample    T    G        0      0        2 
   9   chr9_76275678     AAsi    C    T        1      2        2 
   9   chr9_76275678     AKia    C    T        1      2        2 
   9   chr9_76275678     AOna    C    T        1      2        2 
   9   chr9_76275678     ASom    C    T        1      2        2 
   9   chr9_76275678     HCab    C    T        0      0        2 
   9   chr9_76275678     HPrz    C    T        0      0        2 
   9   chr9_76275678     ZBoe    C    T        0      0        2 
   9   chr9_76275678     ZGre    C    T        0      0        2 
   9   chr9_76275678     ZHar    C    T        0      0        2 
   9   chr9_76275678   Sample    C    T        0      0        2 
   9   chr9_76276389     AAsi    T    A        0      0        2 
   9   chr9_76276389     AKia    T    A        0      0        2 
   9   chr9_76276389     AOna    T    A        0      0        2 
   9   chr9_76276389     ASom    T    A        0      0        2 
   9   chr9_76276389     HCab    T    A        0      0        2 
   9   chr9_76276389     HPrz    T    A        0      0        2 
   9   chr9_76276389     ZBoe    T    A        0      0        2 
   9   chr9_76276389     ZGre    T    A        0      0        2 
   9   chr9_76276389     ZHar    T    A      0.5      1        2 
   9   chr9_76276389   Sample    T    A        0      0        2 
   9   chr9_76277686     AAsi    C    T        0      0        2 
   9   chr9_76277686     AKia    C    T        0      0        2 
   9   chr9_76277686     AOna    C    T        0      0        2 
   9   chr9_76277686     ASom    C    T        0      0        2 
   9   chr9_76277686     HCab    C    T        0      0        2 
   9   chr9_76277686     HPrz    C    T        0      0        2 
   9   chr9_76277686     ZBoe    C    T      0.5      1        2 
   9   chr9_76277686     ZGre    C    T        0      0        2 
   9   chr9_76277686     ZHar    C    T        0      0        2 
   9   chr9_76277686   Sample    C    T        0      0        2 
   9   chr9_76278175     AAsi    T    C        0      0        2 
   9   chr9_76278175     AKia    T    C        0      0        2 
   9   chr9_76278175     AOna    T    C        0      0        2 
   9   chr9_76278175     ASom    T    C        0      0        2 
   9   chr9_76278175     HCab    T    C        0      0        2 
   9   chr9_76278175     HPrz    T    C        0      0        2 
   9   chr9_76278175     ZBoe    T    C        1      2        2 
   9   chr9_76278175     ZGre    T    C        0      0        2 
   9   chr9_76278175     ZHar    T    C        0      0        2 
   9   chr9_76278175   Sample    T    C        0      0        2 
   9   chr9_76285319     AAsi    A    G      0.5      1        2 
   9   chr9_76285319     AKia    A    G        0      0        2 
   9   chr9_76285319     AOna    A    G        0      0        2 
   9   chr9_76285319     ASom    A    G      0.5      1        2 
   9   chr9_76285319     HCab    A    G        0      0        2 
   9   chr9_76285319     HPrz    A    G        0      0        2 
   9   chr9_76285319     ZBoe    A    G        0      0        2 
   9   chr9_76285319     ZGre    A    G        0      0        2 
   9   chr9_76285319     ZHar    A    G        0      0        2 
   9   chr9_76285319   Sample    A    G        0      0        2 
   9   chr9_76298279     AAsi    G    A        0      0        2 
   9   chr9_76298279     AKia    G    A        0      0        2 
   9   chr9_76298279     AOna    G    A        0      0        2 
   9   chr9_76298279     ASom    G    A        0      0        2 
   9   chr9_76298279     HCab    G    A        0      0        2 
   9   chr9_76298279     HPrz    G    A        0      0        2 
   9   chr9_76298279     ZBoe    G    A      0.5      1        2 
   9   chr9_76298279     ZGre    G    A        0      0        2 
   9   chr9_76298279     ZHar    G    A        0      0        2 
   9   chr9_76298279   Sample    G    A        0      0        2 
   9   chr9_76298920     AAsi    A    G        0      0        2 
   9   chr9_76298920     AKia    A    G        0      0        2 
   9   chr9_76298920     AOna    A    G        0      0        2 
   9   chr9_76298920     ASom    A    G        0      0        2 
   9   chr9_76298920     HCab    A    G        1      2        2 
   9   chr9_76298920     HPrz    A    G        1      2        2 
   9   chr9_76298920     ZBoe    A    G        0      0        2 
   9   chr9_76298920     ZGre    A    G        0      0        2 
   9   chr9_76298920     ZHar    A    G        1      2        2 
   9   chr9_76298920   Sample    A    G        1      2        2 
   9   chr9_76301248     AAsi    T    C        0      0        2 
   9   chr9_76301248     AKia    T    C        0      0        2 
   9   chr9_76301248     AOna    T    C        0      0        2 
   9   chr9_76301248     ASom    T    C        0      0        2 
   9   chr9_76301248     HCab    T    C        0      0        2 
   9   chr9_76301248     HPrz    T    C        0      0        2 
   9   chr9_76301248     ZBoe    T    C      0.5      1        2 
   9   chr9_76301248     ZGre    T    C        0      0        2 
   9   chr9_76301248     ZHar    T    C        0      0        2 
   9   chr9_76301248   Sample    T    C        0      0        2 
   9   chr9_76302227     AAsi    G    C        0      0        2 
   9   chr9_76302227     AKia    G    C        0      0        2 
   9   chr9_76302227     AOna    G    C        0      0        2 
   9   chr9_76302227     ASom    G    C        0      0        2 
   9   chr9_76302227     HCab    G    C        1      2        2 
   9   chr9_76302227     HPrz    G    C        1      2        2 
   9   chr9_76302227     ZBoe    G    C        0      0        2 
   9   chr9_76302227     ZGre    G    C        0      0        2 
   9   chr9_76302227     ZHar    G    C        0      0        2 
   9   chr9_76302227   Sample    G    C        1      2        2 
   9   chr9_76303172     AAsi    C    A      0.5      1        2 
   9   chr9_76303172     AKia    C    A        0      0        2 
   9   chr9_76303172     AOna    C    A        0      0        2 
   9   chr9_76303172     ASom    C    A        0      0        2 
   9   chr9_76303172     HCab    C    A        0      0        2 
   9   chr9_76303172     HPrz    C    A        0      0        2 
   9   chr9_76303172     ZBoe    C    A        0      0        2 
   9   chr9_76303172     ZGre    C    A        0      0        2 
   9   chr9_76303172     ZHar    C    A        0      0        2 
   9   chr9_76303172   Sample    C    A        0      0        2 
   9   chr9_76307508     AAsi    A    G        0      0        2 
   9   chr9_76307508     AKia    A    G        0      0        2 
   9   chr9_76307508     AOna    A    G        0      0        2 
   9   chr9_76307508     ASom    A    G        0      0        2 
   9   chr9_76307508     HCab    A    G        1      2        2 
   9   chr9_76307508     HPrz    A    G        1      2        2 
   9   chr9_76307508     ZBoe    A    G        0      0        2 
   9   chr9_76307508     ZGre    A    G        0      0        2 
   9   chr9_76307508     ZHar    A    G        0      0        2 
   9   chr9_76307508   Sample    A    G        1      2        2 
   9   chr9_76320405     AAsi    G    A        0      0        2 
   9   chr9_76320405     AKia    G    A        0      0        2 
   9   chr9_76320405     AOna    G    A        0      0        2 
   9   chr9_76320405     ASom    G    A        0      0        2 
   9   chr9_76320405     HCab    G    A        0      0        2 
   9   chr9_76320405     HPrz    G    A        0      0        2 
   9   chr9_76320405     ZBoe    G    A        0      0        2 
   9   chr9_76320405     ZGre    G    A        1      2        2 
   9   chr9_76320405     ZHar    G    A        0      0        2 
   9   chr9_76320405   Sample    G    A        0      0        2 
   9   chr9_76324270     AAsi    C    G        0      0        2 
   9   chr9_76324270     AKia    C    G        0      0        2 
   9   chr9_76324270     AOna    C    G        0      0        2 
   9   chr9_76324270     ASom    C    G        0      0        2 
   9   chr9_76324270     HCab    C    G        0      0        2 
   9   chr9_76324270     HPrz    C    G        0      0        2 
   9   chr9_76324270     ZBoe    C    G        1      2        2 
   9   chr9_76324270     ZGre    C    G        0      0        2 
   9   chr9_76324270     ZHar    C    G        0      0        2 
   9   chr9_76324270   Sample    C    G        0      0        2 
   9   chr9_76331029     AAsi    G    A        0      0        2 
   9   chr9_76331029     AKia    G    A        0      0        2 
   9   chr9_76331029     AOna    G    A        0      0        2 
   9   chr9_76331029     ASom    G    A        0      0        2 
   9   chr9_76331029     HCab    G    A        0      0        2 
   9   chr9_76331029     HPrz    G    A        0      0        2 
   9   chr9_76331029     ZBoe    G    A      0.5      1        2 
   9   chr9_76331029     ZGre    G    A        0      0        2 
   9   chr9_76331029     ZHar    G    A        1      2        2 
   9   chr9_76331029   Sample    G    A        0      0        2 
   9   chr9_76331277     AAsi    G    C        0      0        2 
   9   chr9_76331277     AKia    G    C        0      0        2 
   9   chr9_76331277     AOna    G    C        0      0        2 
   9   chr9_76331277     ASom    G    C        0      0        2 
   9   chr9_76331277     HCab    G    C        1      2        2 
   9   chr9_76331277     HPrz    G    C        1      2        2 
   9   chr9_76331277     ZBoe    G    C        0      0        2 
   9   chr9_76331277     ZGre    G    C        0      0        2 
   9   chr9_76331277     ZHar    G    C        0      0        2 
   9   chr9_76331277   Sample    G    C        1      2        2 
   9   chr9_76332067     AAsi    G    C        0      0        2 
   9   chr9_76332067     AKia    G    C        0      0        2 
   9   chr9_76332067     AOna    G    C        0      0        2 
   9   chr9_76332067     ASom    G    C        0      0        2 
   9   chr9_76332067     HCab    G    C        0      0        2 
   9   chr9_76332067     HPrz    G    C        0      0        2 
   9   chr9_76332067     ZBoe    G    C        0      0        2 
   9   chr9_76332067     ZGre    G    C        1      2        2 
   9   chr9_76332067     ZHar    G    C        0      0        2 
   9   chr9_76332067   Sample    G    C        0      0        2 
   9   chr9_76342045     AAsi    T    G        0      0        2 
   9   chr9_76342045     AKia    T    G        0      0        2 
   9   chr9_76342045     AOna    T    G        0      0        2 
   9   chr9_76342045     ASom    T    G        0      0        2 
   9   chr9_76342045     HCab    T    G        0      0        2 
   9   chr9_76342045     HPrz    T    G        0      0        2 
   9   chr9_76342045     ZBoe    T    G      0.5      1        2 
   9   chr9_76342045     ZGre    T    G        0      0        2 
   9   chr9_76342045     ZHar    T    G        0      0        2 
   9   chr9_76342045   Sample    T    G        0      0        2 
   9   chr9_76343267     AAsi    T    C      0.5      1        2 
   9   chr9_76343267     AKia    T    C        0      0        2 
   9   chr9_76343267     AOna    T    C        0      0        2 
   9   chr9_76343267     ASom    T    C        0      0        2 
   9   chr9_76343267     HCab    T    C        0      0        2 
   9   chr9_76343267     HPrz    T    C        0      0        2 
   9   chr9_76343267     ZBoe    T    C        0      0        2 
   9   chr9_76343267     ZGre    T    C        0      0        2 
   9   chr9_76343267     ZHar    T    C        0      0        2 
   9   chr9_76343267   Sample    T    C        0      0        2 
   9   chr9_76345099     AAsi    C    T        0      0        2 
   9   chr9_76345099     AKia    C    T      0.5      1        2 
   9   chr9_76345099     AOna    C    T        0      0        2 
   9   chr9_76345099     ASom    C    T        0      0        2 
   9   chr9_76345099     HCab    C    T        0      0        2 
   9   chr9_76345099     HPrz    C    T        0      0        2 
   9   chr9_76345099     ZBoe    C    T        0      0        2 
   9   chr9_76345099     ZGre    C    T        0      0        2 
   9   chr9_76345099     ZHar    C    T        0      0        2 
   9   chr9_76345099   Sample    C    T        0      0        2 
   9   chr9_76363162     AAsi    A    G        0      0        2 
   9   chr9_76363162     AKia    A    G        0      0        2 
   9   chr9_76363162     AOna    A    G        0      0        2 
   9   chr9_76363162     ASom    A    G        0      0        2 
   9   chr9_76363162     HCab    A    G      0.5      1        2 
   9   chr9_76363162     HPrz    A    G        0      0        2 
   9   chr9_76363162     ZBoe    A    G        0      0        2 
   9   chr9_76363162     ZGre    A    G        0      0        2 
   9   chr9_76363162     ZHar    A    G        0      0        2 
   9   chr9_76363162   Sample    A    G        0      0        2 
   9   chr9_76365520     AAsi    A    G        0      0        2 
   9   chr9_76365520     AKia    A    G        0      0        2 
   9   chr9_76365520     AOna    A    G        0      0        2 
   9   chr9_76365520     ASom    A    G      0.5      1        2 
   9   chr9_76365520     HCab    A    G        0      0        2 
   9   chr9_76365520     HPrz    A    G        0      0        2 
   9   chr9_76365520     ZBoe    A    G        0      0        2 
   9   chr9_76365520     ZGre    A    G        0      0        2 
   9   chr9_76365520     ZHar    A    G        0      0        2 
   9   chr9_76365520   Sample    A    G        0      0        2 
   9   chr9_76379921     AAsi    A    T        0      0        2 
   9   chr9_76379921     AKia    A    T        0      0        2 
   9   chr9_76379921     AOna    A    T        0      0        2 
   9   chr9_76379921     ASom    A    T        0      0        2 
   9   chr9_76379921     HCab    A    T        1      2        2 
   9   chr9_76379921     HPrz    A    T        1      2        2 
   9   chr9_76379921     ZBoe    A    T        0      0        2 
   9   chr9_76379921     ZGre    A    T        0      0        2 
   9   chr9_76379921     ZHar    A    T        0      0        2 
   9   chr9_76379921   Sample    A    T        1      2        2 
   9   chr9_76383308     AAsi    A    C        0      0        2 
   9   chr9_76383308     AKia    A    C        0      0        2 
   9   chr9_76383308     AOna    A    C        1      2        2 
   9   chr9_76383308     ASom    A    C        0      0        2 
   9   chr9_76383308     HCab    A    C        0      0        2 
   9   chr9_76383308     HPrz    A    C        0      0        2 
   9   chr9_76383308     ZBoe    A    C        0      0        2 
   9   chr9_76383308     ZGre    A    C        0      0        2 
   9   chr9_76383308     ZHar    A    C        0      0        2 
   9   chr9_76383308   Sample    A    C        0      0        2 
   9   chr9_76385138     AAsi    T    C        0      0        2 
   9   chr9_76385138     AKia    T    C        0      0        2 
   9   chr9_76385138     AOna    T    C        0      0        2 
   9   chr9_76385138     ASom    T    C        0      0        2 
   9   chr9_76385138     HCab    T    C        1      2        2 
   9   chr9_76385138     HPrz    T    C        1      2        2 
   9   chr9_76385138     ZBoe    T    C        0      0        2 
   9   chr9_76385138     ZGre    T    C        0      0        2 
   9   chr9_76385138     ZHar    T    C        0      0        2 
   9   chr9_76385138   Sample    T    C        1      2        2 
   9   chr9_76388706     AAsi    T    C      0.5      1        2 
   9   chr9_76388706     AKia    T    C        0      0        2 
   9   chr9_76388706     AOna    T    C        0      0        2 
   9   chr9_76388706     ASom    T    C        1      2        2 
   9   chr9_76388706     HCab    T    C        0      0        2 
   9   chr9_76388706     HPrz    T    C        0      0        2 
   9   chr9_76388706     ZBoe    T    C        0      0        2 
   9   chr9_76388706     ZGre    T    C        0      0        2 
   9   chr9_76388706     ZHar    T    C        0      0        2 
   9   chr9_76388706   Sample    T    C        0      0        2 
   9   chr9_76389314     AAsi    C    A        0      0        2 
   9   chr9_76389314     AKia    C    A        0      0        2 
   9   chr9_76389314     AOna    C    A        0      0        2 
   9   chr9_76389314     ASom    C    A        0      0        2 
   9   chr9_76389314     HCab    C    A        1      2        2 
   9   chr9_76389314     HPrz    C    A        1      2        2 
   9   chr9_76389314     ZBoe    C    A        0      0        2 
   9   chr9_76389314     ZGre    C    A        0      0        2 
   9   chr9_76389314     ZHar    C    A        0      0        2 
   9   chr9_76389314   Sample    C    A        1      2        2 
   9   chr9_76389618     AAsi    G    A        0      0        2 
   9   chr9_76389618     AKia    G    A        0      0        2 
   9   chr9_76389618     AOna    G    A        0      0        2 
   9   chr9_76389618     ASom    G    A        0      0        2 
   9   chr9_76389618     HCab    G    A        0      0        2 
   9   chr9_76389618     HPrz    G    A        0      0        2 
   9   chr9_76389618     ZBoe    G    A      0.5      1        2 
   9   chr9_76389618     ZGre    G    A        0      0        2 
   9   chr9_76389618     ZHar    G    A        0      0        2 
   9   chr9_76389618   Sample    G    A        0      0        2 
   9   chr9_76399424     AAsi    T    C        0      0        2 
   9   chr9_76399424     AKia    T    C        1      2        2 
   9   chr9_76399424     AOna    T    C        1      2        2 
   9   chr9_76399424     ASom    T    C        0      0        2 
   9   chr9_76399424     HCab    T    C        0      0        2 
   9   chr9_76399424     HPrz    T    C        0      0        2 
   9   chr9_76399424     ZBoe    T    C        0      0        2 
   9   chr9_76399424     ZGre    T    C        0      0        2 
   9   chr9_76399424     ZHar    T    C        0      0        2 
   9   chr9_76399424   Sample    T    C        0      0        2 
   9   chr9_76402322     AAsi    C    G        1      2        2 
   9   chr9_76402322     AKia    C    G        0      0        2 
   9   chr9_76402322     AOna    C    G        0      0        2 
   9   chr9_76402322     ASom    C    G        0      0        2 
   9   chr9_76402322     HCab    C    G        0      0        2 
   9   chr9_76402322     HPrz    C    G        0      0        2 
   9   chr9_76402322     ZBoe    C    G        0      0        2 
   9   chr9_76402322     ZGre    C    G        0      0        2 
   9   chr9_76402322     ZHar    C    G        0      0        2 
   9   chr9_76402322   Sample    C    G        0      0        2 
   9   chr9_76404399     AAsi    T    C        0      0        2 
   9   chr9_76404399     AKia    T    C        0      0        2 
   9   chr9_76404399     AOna    T    C        0      0        2 
   9   chr9_76404399     ASom    T    C      0.5      1        2 
   9   chr9_76404399     HCab    T    C        0      0        2 
   9   chr9_76404399     HPrz    T    C        0      0        2 
   9   chr9_76404399     ZBoe    T    C        0      0        2 
   9   chr9_76404399     ZGre    T    C        0      0        2 
   9   chr9_76404399     ZHar    T    C        0      0        2 
   9   chr9_76404399   Sample    T    C        0      0        2 
   9   chr9_76405126     AAsi    C    A        0      0        2 
   9   chr9_76405126     AKia    C    A        0      0        2 
   9   chr9_76405126     AOna    C    A        0      0        2 
   9   chr9_76405126     ASom    C    A        0      0        2 
   9   chr9_76405126     HCab    C    A        0      0        2 
   9   chr9_76405126     HPrz    C    A        0      0        2 
   9   chr9_76405126     ZBoe    C    A      0.5      1        2 
   9   chr9_76405126     ZGre    C    A        0      0        2 
   9   chr9_76405126     ZHar    C    A        0      0        2 
   9   chr9_76405126   Sample    C    A        0      0        2 
   9   chr9_76407651     AAsi    G    A        0      0        2 
   9   chr9_76407651     AKia    G    A        0      0        2 
   9   chr9_76407651     AOna    G    A        0      0        2 
   9   chr9_76407651     ASom    G    A        0      0        2 
   9   chr9_76407651     HCab    G    A        1      2        2 
   9   chr9_76407651     HPrz    G    A        1      2        2 
   9   chr9_76407651     ZBoe    G    A        0      0        2 
   9   chr9_76407651     ZGre    G    A        0      0        2 
   9   chr9_76407651     ZHar    G    A        0      0        2 
   9   chr9_76407651   Sample    G    A        1      2        2 
   9   chr9_76410123     AAsi    A    G        0      0        2 
   9   chr9_76410123     AKia    A    G        0      0        2 
   9   chr9_76410123     AOna    A    G        0      0        2 
   9   chr9_76410123     ASom    A    G        0      0        2 
   9   chr9_76410123     HCab    A    G        0      0        2 
   9   chr9_76410123     HPrz    A    G        0      0        2 
   9   chr9_76410123     ZBoe    A    G        0      0        2 
   9   chr9_76410123     ZGre    A    G        0      0        2 
   9   chr9_76410123     ZHar    A    G        1      2        2 
   9   chr9_76410123   Sample    A    G        0      0        2 
   9   chr9_76410720     AAsi    C    T        0      0        2 
   9   chr9_76410720     AKia    C    T        0      0        2 
   9   chr9_76410720     AOna    C    T        0      0        2 
   9   chr9_76410720     ASom    C    T        0      0        2 
   9   chr9_76410720     HCab    C    T        1      2        2 
   9   chr9_76410720     HPrz    C    T        1      2        2 
   9   chr9_76410720     ZBoe    C    T        0      0        2 
   9   chr9_76410720     ZGre    C    T        0      0        2 
   9   chr9_76410720     ZHar    C    T        0      0        2 
   9   chr9_76410720   Sample    C    T        1      2        2 
   9   chr9_76416994     AAsi    T    C        0      0        2 
   9   chr9_76416994     AKia    T    C        0      0        2 
   9   chr9_76416994     AOna    T    C        0      0        2 
   9   chr9_76416994     ASom    T    C        0      0        2 
   9   chr9_76416994     HCab    T    C        1      2        2 
   9   chr9_76416994     HPrz    T    C        1      2        2 
   9   chr9_76416994     ZBoe    T    C        0      0        2 
   9   chr9_76416994     ZGre    T    C        0      0        2 
   9   chr9_76416994     ZHar    T    C        0      0        2 
   9   chr9_76416994   Sample    T    C        1      2        2 
   9   chr9_76418978     AAsi    T    C        0      0        2 
   9   chr9_76418978     AKia    T    C        0      0        2 
   9   chr9_76418978     AOna    T    C        0      0        2 
   9   chr9_76418978     ASom    T    C        0      0        2 
   9   chr9_76418978     HCab    T    C        0      0        2 
   9   chr9_76418978     HPrz    T    C        0      0        2 
   9   chr9_76418978     ZBoe    T    C        0      0        2 
   9   chr9_76418978     ZGre    T    C      0.5      1        2 
   9   chr9_76418978     ZHar    T    C        0      0        2 
   9   chr9_76418978   Sample    T    C        0      0        2 
   9   chr9_76421764     AAsi    T    G        0      0        2 
   9   chr9_76421764     AKia    T    G        0      0        2 
   9   chr9_76421764     AOna    T    G        0      0        2 
   9   chr9_76421764     ASom    T    G        0      0        2 
   9   chr9_76421764     HCab    T    G        1      2        2 
   9   chr9_76421764     HPrz    T    G        1      2        2 
   9   chr9_76421764     ZBoe    T    G        0      0        2 
   9   chr9_76421764     ZGre    T    G        0      0        2 
   9   chr9_76421764     ZHar    T    G        0      0        2 
   9   chr9_76421764   Sample    T    G        1      2        2 
   9   chr9_76425752     AAsi    T    A        1      2        2 
   9   chr9_76425752     AKia    T    A        0      0        2 
   9   chr9_76425752     AOna    T    A        0      0        2 
   9   chr9_76425752     ASom    T    A      0.5      1        2 
   9   chr9_76425752     HCab    T    A        0      0        2 
   9   chr9_76425752     HPrz    T    A        0      0        2 
   9   chr9_76425752     ZBoe    T    A        0      0        2 
   9   chr9_76425752     ZGre    T    A        0      0        2 
   9   chr9_76425752     ZHar    T    A        0      0        2 
   9   chr9_76425752   Sample    T    A        0      0        2 
   9   chr9_76435614     AAsi    C    T        0      0        2 
   9   chr9_76435614     AKia    C    T        0      0        2 
   9   chr9_76435614     AOna    C    T        0      0        2 
   9   chr9_76435614     ASom    C    T        0      0        2 
   9   chr9_76435614     HCab    C    T        1      2        2 
   9   chr9_76435614     HPrz    C    T        0      0        2 
   9   chr9_76435614     ZBoe    C    T        0      0        2 
   9   chr9_76435614     ZGre    C    T        0      0        2 
   9   chr9_76435614     ZHar    C    T        0      0        2 
   9   chr9_76435614   Sample    C    T        1      2        2 
   9   chr9_76444533     AAsi    C    T        0      0        2 
   9   chr9_76444533     AKia    C    T        0      0        2 
   9   chr9_76444533     AOna    C    T        0      0        2 
   9   chr9_76444533     ASom    C    T        0      0        2 
   9   chr9_76444533     HCab    C    T        1      2        2 
   9   chr9_76444533     HPrz    C    T        1      2        2 
   9   chr9_76444533     ZBoe    C    T        0      0        2 
   9   chr9_76444533     ZGre    C    T        0      0        2 
   9   chr9_76444533     ZHar    C    T        0      0        2 
   9   chr9_76444533   Sample    C    T        1      2        2 
   9   chr9_76450856     AAsi    C    A        0      0        2 
   9   chr9_76450856     AKia    C    A        0      0        2 
   9   chr9_76450856     AOna    C    A        0      0        2 
   9   chr9_76450856     ASom    C    A        0      0        2 
   9   chr9_76450856     HCab    C    A        0      0        2 
   9   chr9_76450856     HPrz    C    A        0      0        2 
   9   chr9_76450856     ZBoe    C    A        0      0        2 
   9   chr9_76450856     ZGre    C    A        0      0        2 
   9   chr9_76450856     ZHar    C    A        1      2        2 
   9   chr9_76450856   Sample    C    A        0      0        2 
   9   chr9_76472057     AAsi    T    C        0      0        2 
   9   chr9_76472057     AKia    T    C        0      0        2 
   9   chr9_76472057     AOna    T    C        0      0        2 
   9   chr9_76472057     ASom    T    C        0      0        2 
   9   chr9_76472057     HCab    T    C        0      0        2 
   9   chr9_76472057     HPrz    T    C        0      0        2 
   9   chr9_76472057     ZBoe    T    C      0.5      1        2 
   9   chr9_76472057     ZGre    T    C        0      0        2 
   9   chr9_76472057     ZHar    T    C        0      0        2 
   9   chr9_76472057   Sample    T    C        0      0        2 
   9   chr9_76477199     AAsi    C    T        0      0        2 
   9   chr9_76477199     AKia    C    T        0      0        2 
   9   chr9_76477199     AOna    C    T        0      0        2 
   9   chr9_76477199     ASom    C    T        0      0        2 
   9   chr9_76477199     HCab    C    T        1      2        2 
   9   chr9_76477199     HPrz    C    T        1      2        2 
   9   chr9_76477199     ZBoe    C    T        0      0        2 
   9   chr9_76477199     ZGre    C    T        0      0        2 
   9   chr9_76477199     ZHar    C    T        0      0        2 
   9   chr9_76477199   Sample    C    T        1      2        2 
   9   chr9_76477408     AAsi    G    C        0      0        2 
   9   chr9_76477408     AKia    G    C        0      0        2 
   9   chr9_76477408     AOna    G    C        0      0        2 
   9   chr9_76477408     ASom    G    C        0      0        2 
   9   chr9_76477408     HCab    G    C        0      0        2 
   9   chr9_76477408     HPrz    G    C        0      0        2 
   9   chr9_76477408     ZBoe    G    C        0      0        2 
   9   chr9_76477408     ZGre    G    C      0.5      1        2 
   9   chr9_76477408     ZHar    G    C        0      0        2 
   9   chr9_76477408   Sample    G    C        0      0        2 
   9   chr9_76483800     AAsi    T    A        0      0        2 
   9   chr9_76483800     AKia    T    A      0.5      1        2 
   9   chr9_76483800     AOna    T    A        0      0        2 
   9   chr9_76483800     ASom    T    A        0      0        2 
   9   chr9_76483800     HCab    T    A        0      0        2 
   9   chr9_76483800     HPrz    T    A        0      0        2 
   9   chr9_76483800     ZBoe    T    A        0      0        2 
   9   chr9_76483800     ZGre    T    A        0      0        2 
   9   chr9_76483800     ZHar    T    A        0      0        2 
   9   chr9_76483800   Sample    T    A        0      0        2 
   9   chr9_76486424     AAsi    T    C        0      0        2 
   9   chr9_76486424     AKia    T    C        0      0        2 
   9   chr9_76486424     AOna    T    C        0      0        2 
   9   chr9_76486424     ASom    T    C        0      0        2 
   9   chr9_76486424     HCab    T    C        1      2        2 
   9   chr9_76486424     HPrz    T    C        1      2        2 
   9   chr9_76486424     ZBoe    T    C        0      0        2 
   9   chr9_76486424     ZGre    T    C        0      0        2 
   9   chr9_76486424     ZHar    T    C        0      0        2 
   9   chr9_76486424   Sample    T    C        1      2        2 
   9   chr9_76494551     AAsi    T    G        0      0        2 
   9   chr9_76494551     AKia    T    G        0      0        2 
   9   chr9_76494551     AOna    T    G        0      0        2 
   9   chr9_76494551     ASom    T    G        0      0        2 
   9   chr9_76494551     HCab    T    G        0      0        2 
   9   chr9_76494551     HPrz    T    G        0      0        2 
   9   chr9_76494551     ZBoe    T    G      0.5      1        2 
   9   chr9_76494551     ZGre    T    G        1      2        2 
   9   chr9_76494551     ZHar    T    G        0      0        2 
   9   chr9_76494551   Sample    T    G        0      0        2 
   9   chr9_76495992     AAsi    T    A        0      0        2 
   9   chr9_76495992     AKia    T    A        0      0        2 
   9   chr9_76495992     AOna    T    A        0      0        2 
   9   chr9_76495992     ASom    T    A        0      0        2 
   9   chr9_76495992     HCab    T    A        1      2        2 
   9   chr9_76495992     HPrz    T    A        1      2        2 
   9   chr9_76495992     ZBoe    T    A        0      0        2 
   9   chr9_76495992     ZGre    T    A        0      0        2 
   9   chr9_76495992     ZHar    T    A        0      0        2 
   9   chr9_76495992   Sample    T    A        1      2        2 
   9   chr9_76500942     AAsi    G    A        0      0        2 
   9   chr9_76500942     AKia    G    A        0      0        2 
   9   chr9_76500942     AOna    G    A        0      0        2 
   9   chr9_76500942     ASom    G    A        0      0        2 
   9   chr9_76500942     HCab    G    A        1      2        2 
   9   chr9_76500942     HPrz    G    A        1      2        2 
   9   chr9_76500942     ZBoe    G    A        0      0        2 
   9   chr9_76500942     ZGre    G    A        0      0        2 
   9   chr9_76500942     ZHar    G    A        0      0        2 
   9   chr9_76500942   Sample    G    A        1      2        2 
   9   chr9_76502454     AAsi    A    G        1      2        2 
   9   chr9_76502454     AKia    A    G        0      0        2 
   9   chr9_76502454     AOna    A    G        0      0        2 
   9   chr9_76502454     ASom    A    G        1      2        2 
   9   chr9_76502454     HCab    A    G        0      0        2 
   9   chr9_76502454     HPrz    A    G        0      0        2 
   9   chr9_76502454     ZBoe    A    G        0      0        2 
   9   chr9_76502454     ZGre    A    G        0      0        2 
   9   chr9_76502454     ZHar    A    G        0      0        2 
   9   chr9_76502454   Sample    A    G        0      0        2 
   9   chr9_76504349     AAsi    C    G        0      0        2 
   9   chr9_76504349     AKia    C    G        0      0        2 
   9   chr9_76504349     AOna    C    G        0      0        2 
   9   chr9_76504349     ASom    C    G        0      0        2 
   9   chr9_76504349     HCab    C    G        0      0        2 
   9   chr9_76504349     HPrz    C    G        0      0        2 
   9   chr9_76504349     ZBoe    C    G        0      0        2 
   9   chr9_76504349     ZGre    C    G      0.5      1        2 
   9   chr9_76504349     ZHar    C    G        0      0        2 
   9   chr9_76504349   Sample    C    G        0      0        2 
   9   chr9_76507352     AAsi    C    T        0      0        2 
   9   chr9_76507352     AKia    C    T        0      0        2 
   9   chr9_76507352     AOna    C    T        0      0        2 
   9   chr9_76507352     ASom    C    T        0      0        2 
   9   chr9_76507352     HCab    C    T        1      2        2 
   9   chr9_76507352     HPrz    C    T        1      2        2 
   9   chr9_76507352     ZBoe    C    T        0      0        2 
   9   chr9_76507352     ZGre    C    T        0      0        2 
   9   chr9_76507352     ZHar    C    T        0      0        2 
   9   chr9_76507352   Sample    C    T        1      2        2 
   9   chr9_76509245     AAsi    T    C        0      0        2 
   9   chr9_76509245     AKia    T    C        0      0        2 
   9   chr9_76509245     AOna    T    C        0      0        2 
   9   chr9_76509245     ASom    T    C        0      0        2 
   9   chr9_76509245     HCab    T    C      0.5      1        2 
   9   chr9_76509245     HPrz    T    C        0      0        2 
   9   chr9_76509245     ZBoe    T    C        0      0        2 
   9   chr9_76509245     ZGre    T    C        0      0        2 
   9   chr9_76509245     ZHar    T    C        0      0        2 
   9   chr9_76509245   Sample    T    C        0      0        2 
   9   chr9_76509893     AAsi    G    A        0      0        2 
   9   chr9_76509893     AKia    G    A        0      0        2 
   9   chr9_76509893     AOna    G    A        1      2        2 
   9   chr9_76509893     ASom    G    A        0      0        2 
   9   chr9_76509893     HCab    G    A        0      0        2 
   9   chr9_76509893     HPrz    G    A        0      0        2 
   9   chr9_76509893     ZBoe    G    A        0      0        2 
   9   chr9_76509893     ZGre    G    A        0      0        2 
   9   chr9_76509893     ZHar    G    A        0      0        2 
   9   chr9_76509893   Sample    G    A        0      0        2 
   9   chr9_76511579     AAsi    G    T        0      0        2 
   9   chr9_76511579     AKia    G    T        0      0        2 
   9   chr9_76511579     AOna    G    T        0      0        2 
   9   chr9_76511579     ASom    G    T        0      0        2 
   9   chr9_76511579     HCab    G    T        0      0        2 
   9   chr9_76511579     HPrz    G    T        0      0        2 
   9   chr9_76511579     ZBoe    G    T      0.5      1        2 
   9   chr9_76511579     ZGre    G    T        0      0        2 
   9   chr9_76511579     ZHar    G    T        0      0        2 
   9   chr9_76511579   Sample    G    T        0      0        2 
   9   chr9_76512063     AAsi    T    C        0      0        2 
   9   chr9_76512063     AKia    T    C        0      0        2 
   9   chr9_76512063     AOna    T    C        0      0        2 
   9   chr9_76512063     ASom    T    C        0      0        2 
   9   chr9_76512063     HCab    T    C        1      2        2 
   9   chr9_76512063     HPrz    T    C        1      2        2 
   9   chr9_76512063     ZBoe    T    C      0.5      1        2 
   9   chr9_76512063     ZGre    T    C        0      0        2 
   9   chr9_76512063     ZHar    T    C        0      0        2 
   9   chr9_76512063   Sample    T    C        1      2        2 
   9   chr9_76514538     AAsi    A    G        0      0        2 
   9   chr9_76514538     AKia    A    G        0      0        2 
   9   chr9_76514538     AOna    A    G        0      0        2 
   9   chr9_76514538     ASom    A    G        0      0        2 
   9   chr9_76514538     HCab    A    G        0      0        2 
   9   chr9_76514538     HPrz    A    G        0      0        2 
   9   chr9_76514538     ZBoe    A    G        0      0        2 
   9   chr9_76514538     ZGre    A    G      0.5      1        2 
   9   chr9_76514538     ZHar    A    G        0      0        2 
   9   chr9_76514538   Sample    A    G        0      0        2 
   9   chr9_76517406     AAsi    T    A        0      0        2 
   9   chr9_76517406     AKia    T    A        1      2        2 
   9   chr9_76517406     AOna    T    A        0      0        2 
   9   chr9_76517406     ASom    T    A        0      0        2 
   9   chr9_76517406     HCab    T    A        0      0        2 
   9   chr9_76517406     HPrz    T    A        0      0        2 
   9   chr9_76517406     ZBoe    T    A        0      0        2 
   9   chr9_76517406     ZGre    T    A        0      0        2 
   9   chr9_76517406     ZHar    T    A        0      0        2 
   9   chr9_76517406   Sample    T    A        0      0        2 
   9   chr9_76524023     AAsi    T    A        0      0        2 
   9   chr9_76524023     AKia    T    A        0      0        2 
   9   chr9_76524023     AOna    T    A        0      0        2 
   9   chr9_76524023     ASom    T    A        0      0        2 
   9   chr9_76524023     HCab    T    A        0      0        2 
   9   chr9_76524023     HPrz    T    A        0      0        2 
   9   chr9_76524023     ZBoe    T    A        0      0        2 
   9   chr9_76524023     ZGre    T    A        1      2        2 
   9   chr9_76524023     ZHar    T    A        0      0        2 
   9   chr9_76524023   Sample    T    A        0      0        2 
   9   chr9_76526100     AAsi    G    C        0      0        2 
   9   chr9_76526100     AKia    G    C        0      0        2 
   9   chr9_76526100     AOna    G    C        0      0        2 
   9   chr9_76526100     ASom    G    C        0      0        2 
   9   chr9_76526100     HCab    G    C        1      2        2 
   9   chr9_76526100     HPrz    G    C        0      0        2 
   9   chr9_76526100     ZBoe    G    C        0      0        2 
   9   chr9_76526100     ZGre    G    C        0      0        2 
   9   chr9_76526100     ZHar    G    C        0      0        2 
   9   chr9_76526100   Sample    G    C        1      2        2 
   9   chr9_76532115     AAsi    A    G        0      0        2 
   9   chr9_76532115     AKia    A    G        0      0        2 
   9   chr9_76532115     AOna    A    G        0      0        2 
   9   chr9_76532115     ASom    A    G        0      0        2 
   9   chr9_76532115     HCab    A    G        1      2        2 
   9   chr9_76532115     HPrz    A    G        0      0        2 
   9   chr9_76532115     ZBoe    A    G        0      0        2 
   9   chr9_76532115     ZGre    A    G        0      0        2 
   9   chr9_76532115     ZHar    A    G        0      0        2 
   9   chr9_76532115   Sample    A    G        1      2        2 
   9   chr9_76532449     AAsi    A    C        0      0        2 
   9   chr9_76532449     AKia    A    C        0      0        2 
   9   chr9_76532449     AOna    A    C        0      0        2 
   9   chr9_76532449     ASom    A    C        0      0        2 
   9   chr9_76532449     HCab    A    C        0      0        2 
   9   chr9_76532449     HPrz    A    C        0      0        2 
   9   chr9_76532449     ZBoe    A    C      0.5      1        2 
   9   chr9_76532449     ZGre    A    C      0.5      1        2 
   9   chr9_76532449     ZHar    A    C        1      2        2 
   9   chr9_76532449   Sample    A    C        0      0        2 
   9   chr9_76534837     AAsi    G    T        0      0        2 
   9   chr9_76534837     AKia    G    T        0      0        2 
   9   chr9_76534837     AOna    G    T        0      0        2 
   9   chr9_76534837     ASom    G    T        0      0        2 
   9   chr9_76534837     HCab    G    T        1      2        2 
   9   chr9_76534837     HPrz    G    T        1      2        2 
   9   chr9_76534837     ZBoe    G    T        0      0        2 
   9   chr9_76534837     ZGre    G    T        0      0        2 
   9   chr9_76534837     ZHar    G    T        0      0        2 
   9   chr9_76534837   Sample    G    T        1      2        2 
   9   chr9_76538187     AAsi    A    G        0      0        2 
   9   chr9_76538187     AKia    A    G        0      0        2 
   9   chr9_76538187     AOna    A    G        0      0        2 
   9   chr9_76538187     ASom    A    G        0      0        2 
   9   chr9_76538187     HCab    A    G      0.5      1        2 
   9   chr9_76538187     HPrz    A    G        0      0        2 
   9   chr9_76538187     ZBoe    A    G        0      0        2 
   9   chr9_76538187     ZGre    A    G        0      0        2 
   9   chr9_76538187     ZHar    A    G        0      0        2 
   9   chr9_76538187   Sample    A    G        0      0        2 
   9   chr9_76548555     AAsi    T    C      0.5      1        2 
   9   chr9_76548555     AKia    T    C        0      0        2 
   9   chr9_76548555     AOna    T    C        0      0        2 
   9   chr9_76548555     ASom    T    C        0      0        2 
   9   chr9_76548555     HCab    T    C        0      0        2 
   9   chr9_76548555     HPrz    T    C        0      0        2 
   9   chr9_76548555     ZBoe    T    C        0      0        2 
   9   chr9_76548555     ZGre    T    C        0      0        2 
   9   chr9_76548555     ZHar    T    C        0      0        2 
   9   chr9_76548555   Sample    T    C        0      0        2 
   9   chr9_76567359     AAsi    C    G        0      0        2 
   9   chr9_76567359     AKia    C    G        0      0        2 
   9   chr9_76567359     AOna    C    G        0      0        2 
   9   chr9_76567359     ASom    C    G        0      0        2 
   9   chr9_76567359     HCab    C    G        0      0        2 
   9   chr9_76567359     HPrz    C    G        0      0        2 
   9   chr9_76567359     ZBoe    C    G      0.5      1        2 
   9   chr9_76567359     ZGre    C    G        0      0        2 
   9   chr9_76567359     ZHar    C    G        0      0        2 
   9   chr9_76567359   Sample    C    G        0      0        2 
   9   chr9_76573562     AAsi    A    C        0      0        2 
   9   chr9_76573562     AKia    A    C        0      0        2 
   9   chr9_76573562     AOna    A    C        0      0        2 
   9   chr9_76573562     ASom    A    C        0      0        2 
   9   chr9_76573562     HCab    A    C        1      2        2 
   9   chr9_76573562     HPrz    A    C        1      2        2 
   9   chr9_76573562     ZBoe    A    C        0      0        2 
   9   chr9_76573562     ZGre    A    C        0      0        2 
   9   chr9_76573562     ZHar    A    C        0      0        2 
   9   chr9_76573562   Sample    A    C        1      2        2 
   9   chr9_76575110     AAsi    A    G        0      0        2 
   9   chr9_76575110     AKia    A    G        1      2        2 
   9   chr9_76575110     AOna    A    G        0      0        2 
   9   chr9_76575110     ASom    A    G        0      0        2 
   9   chr9_76575110     HCab    A    G        0      0        2 
   9   chr9_76575110     HPrz    A    G        0      0        2 
   9   chr9_76575110     ZBoe    A    G        0      0        2 
   9   chr9_76575110     ZGre    A    G        0      0        2 
   9   chr9_76575110     ZHar    A    G        0      0        2 
   9   chr9_76575110   Sample    A    G        0      0        2 
   9   chr9_76581844     AAsi    A    G        0      0        2 
   9   chr9_76581844     AKia    A    G        0      0        2 
   9   chr9_76581844     AOna    A    G        1      2        2 
   9   chr9_76581844     ASom    A    G        0      0        2 
   9   chr9_76581844     HCab    A    G        0      0        2 
   9   chr9_76581844     HPrz    A    G        0      0        2 
   9   chr9_76581844     ZBoe    A    G        0      0        2 
   9   chr9_76581844     ZGre    A    G        0      0        2 
   9   chr9_76581844     ZHar    A    G        0      0        2 
   9   chr9_76581844   Sample    A    G        0      0        2 
   9   chr9_76592390     AAsi    C    T        0      0        2 
   9   chr9_76592390     AKia    C    T        0      0        2 
   9   chr9_76592390     AOna    C    T        0      0        2 
   9   chr9_76592390     ASom    C    T        0      0        2 
   9   chr9_76592390     HCab    C    T        1      2        2 
   9   chr9_76592390     HPrz    C    T        1      2        2 
   9   chr9_76592390     ZBoe    C    T        0      0        2 
   9   chr9_76592390     ZGre    C    T        0      0        2 
   9   chr9_76592390     ZHar    C    T        0      0        2 
   9   chr9_76592390   Sample    C    T        1      2        2 
   9   chr9_76594024     AAsi    G    A      0.5      1        2 
   9   chr9_76594024     AKia    G    A        0      0        2 
   9   chr9_76594024     AOna    G    A        0      0        2 
   9   chr9_76594024     ASom    G    A        0      0        2 
   9   chr9_76594024     HCab    G    A        0      0        2 
   9   chr9_76594024     HPrz    G    A        0      0        2 
   9   chr9_76594024     ZBoe    G    A        0      0        2 
   9   chr9_76594024     ZGre    G    A        0      0        2 
   9   chr9_76594024     ZHar    G    A        0      0        2 
   9   chr9_76594024   Sample    G    A        0      0        2 
   9   chr9_76602379     AAsi    T    C        0      0        2 
   9   chr9_76602379     AKia    T    C        0      0        2 
   9   chr9_76602379     AOna    T    C        0      0        2 
   9   chr9_76602379     ASom    T    C        0      0        2 
   9   chr9_76602379     HCab    T    C        0      0        2 
   9   chr9_76602379     HPrz    T    C        0      0        2 
   9   chr9_76602379     ZBoe    T    C      0.5      1        2 
   9   chr9_76602379     ZGre    T    C        0      0        2 
   9   chr9_76602379     ZHar    T    C        0      0        2 
   9   chr9_76602379   Sample    T    C        0      0        2 
   9   chr9_76604739     AAsi    A    G        0      0        2 
   9   chr9_76604739     AKia    A    G      0.5      1        2 
   9   chr9_76604739     AOna    A    G        0      0        2 
   9   chr9_76604739     ASom    A    G        0      0        2 
   9   chr9_76604739     HCab    A    G        0      0        2 
   9   chr9_76604739     HPrz    A    G        0      0        2 
   9   chr9_76604739     ZBoe    A    G        0      0        2 
   9   chr9_76604739     ZGre    A    G        0      0        2 
   9   chr9_76604739     ZHar    A    G        0      0        2 
   9   chr9_76604739   Sample    A    G        0      0        2 
   9   chr9_76605146     AAsi    T    C        0      0        2 
   9   chr9_76605146     AKia    T    C        0      0        2 
   9   chr9_76605146     AOna    T    C        0      0        2 
   9   chr9_76605146     ASom    T    C        0      0        2 
   9   chr9_76605146     HCab    T    C        0      0        2 
   9   chr9_76605146     HPrz    T    C        0      0        2 
   9   chr9_76605146     ZBoe    T    C        0      0        2 
   9   chr9_76605146     ZGre    T    C        0      0        2 
   9   chr9_76605146     ZHar    T    C        1      2        2 
   9   chr9_76605146   Sample    T    C        0      0        2 
   9   chr9_76610169     AAsi    C    T        0      0        2 
   9   chr9_76610169     AKia    C    T        0      0        2 
   9   chr9_76610169     AOna    C    T        0      0        2 
   9   chr9_76610169     ASom    C    T        0      0        2 
   9   chr9_76610169     HCab    C    T        0      0        2 
   9   chr9_76610169     HPrz    C    T        0      0        2 
   9   chr9_76610169     ZBoe    C    T        1      2        2 
   9   chr9_76610169     ZGre    C    T        1      2        2 
   9   chr9_76610169     ZHar    C    T        1      2        2 
   9   chr9_76610169   Sample    C    T        0      0        2 
   9   chr9_76615082     AAsi    T    A        0      0        2 
   9   chr9_76615082     AKia    T    A        0      0        2 
   9   chr9_76615082     AOna    T    A        0      0        2 
   9   chr9_76615082     ASom    T    A        0      0        2 
   9   chr9_76615082     HCab    T    A        0      0        2 
   9   chr9_76615082     HPrz    T    A        0      0        2 
   9   chr9_76615082     ZBoe    T    A        0      0        2 
   9   chr9_76615082     ZGre    T    A        1      2        2 
   9   chr9_76615082     ZHar    T    A        0      0        2 
   9   chr9_76615082   Sample    T    A        0      0        2 
   9   chr9_76626089     AAsi    G    T        1      2        2 
   9   chr9_76626089     AKia    G    T        0      0        2 
   9   chr9_76626089     AOna    G    T        0      0        2 
   9   chr9_76626089     ASom    G    T        1      2        2 
   9   chr9_76626089     HCab    G    T        0      0        2 
   9   chr9_76626089     HPrz    G    T        0      0        2 
   9   chr9_76626089     ZBoe    G    T        0      0        2 
   9   chr9_76626089     ZGre    G    T        0      0        2 
   9   chr9_76626089     ZHar    G    T        0      0        2 
   9   chr9_76626089   Sample    G    T        0      0        2 
   9   chr9_76634052     AAsi    G    A        0      0        2 
   9   chr9_76634052     AKia    G    A        0      0        2 
   9   chr9_76634052     AOna    G    A        0      0        2 
   9   chr9_76634052     ASom    G    A        0      0        2 
   9   chr9_76634052     HCab    G    A        1      2        2 
   9   chr9_76634052     HPrz    G    A        1      2        2 
   9   chr9_76634052     ZBoe    G    A        0      0        2 
   9   chr9_76634052     ZGre    G    A        0      0        2 
   9   chr9_76634052     ZHar    G    A        0      0        2 
   9   chr9_76634052   Sample    G    A        1      2        2 
   9   chr9_76641747     AAsi    G    A        0      0        2 
   9   chr9_76641747     AKia    G    A        0      0        2 
   9   chr9_76641747     AOna    G    A        0      0        2 
   9   chr9_76641747     ASom    G    A        0      0        2 
   9   chr9_76641747     HCab    G    A        0      0        2 
   9   chr9_76641747     HPrz    G    A        0      0        2 
   9   chr9_76641747     ZBoe    G    A        0      0        2 
   9   chr9_76641747     ZGre    G    A        0      0        2 
   9   chr9_76641747     ZHar    G    A        1      2        2 
   9   chr9_76641747   Sample    G    A        0      0        2 
   9   chr9_76660065     AAsi    C    T        0      0        2 
   9   chr9_76660065     AKia    C    T        0      0        2 
   9   chr9_76660065     AOna    C    T        0      0        2 
   9   chr9_76660065     ASom    C    T        0      0        2 
   9   chr9_76660065     HCab    C    T        1      2        2 
   9   chr9_76660065     HPrz    C    T        1      2        2 
   9   chr9_76660065     ZBoe    C    T        0      0        2 
   9   chr9_76660065     ZGre    C    T        0      0        2 
   9   chr9_76660065     ZHar    C    T        0      0        2 
   9   chr9_76660065   Sample    C    T        1      2        2 
   9   chr9_76663211     AAsi    G    A      0.5      1        2 
   9   chr9_76663211     AKia    G    A        0      0        2 
   9   chr9_76663211     AOna    G    A        0      0        2 
   9   chr9_76663211     ASom    G    A        0      0        2 
   9   chr9_76663211     HCab    G    A        0      0        2 
   9   chr9_76663211     HPrz    G    A        0      0        2 
   9   chr9_76663211     ZBoe    G    A        0      0        2 
   9   chr9_76663211     ZGre    G    A        0      0        2 
   9   chr9_76663211     ZHar    G    A        0      0        2 
   9   chr9_76663211   Sample    G    A        0      0        2 
   9   chr9_76667431     AAsi    T    C        0      0        2 
   9   chr9_76667431     AKia    T    C        0      0        2 
   9   chr9_76667431     AOna    T    C        0      0        2 
   9   chr9_76667431     ASom    T    C        0      0        2 
   9   chr9_76667431     HCab    T    C        1      2        2 
   9   chr9_76667431     HPrz    T    C        1      2        2 
   9   chr9_76667431     ZBoe    T    C        0      0        2 
   9   chr9_76667431     ZGre    T    C        0      0        2 
   9   chr9_76667431     ZHar    T    C        0      0        2 
   9   chr9_76667431   Sample    T    C        1      2        2 
   9   chr9_76677316     AAsi    C    T        0      0        2 
   9   chr9_76677316     AKia    C    T        0      0        2 
   9   chr9_76677316     AOna    C    T        0      0        2 
   9   chr9_76677316     ASom    C    T        0      0        2 
   9   chr9_76677316     HCab    C    T        1      2        2 
   9   chr9_76677316     HPrz    C    T        1      2        2 
   9   chr9_76677316     ZBoe    C    T        0      0        2 
   9   chr9_76677316     ZGre    C    T        0      0        2 
   9   chr9_76677316     ZHar    C    T        0      0        2 
   9   chr9_76677316   Sample    C    T        1      2        2 
   9   chr9_76677594     AAsi    C    T        0      0        2 
   9   chr9_76677594     AKia    C    T        0      0        2 
   9   chr9_76677594     AOna    C    T        0      0        2 
   9   chr9_76677594     ASom    C    T        0      0        2 
   9   chr9_76677594     HCab    C    T        1      2        2 
   9   chr9_76677594     HPrz    C    T        1      2        2 
   9   chr9_76677594     ZBoe    C    T        0      0        2 
   9   chr9_76677594     ZGre    C    T        0      0        2 
   9   chr9_76677594     ZHar    C    T        0      0        2 
   9   chr9_76677594   Sample    C    T        1      2        2 
   9   chr9_76680318     AAsi    C    T        0      0        2 
   9   chr9_76680318     AKia    C    T        0      0        2 
   9   chr9_76680318     AOna    C    T        0      0        2 
   9   chr9_76680318     ASom    C    T        0      0        2 
   9   chr9_76680318     HCab    C    T        1      2        2 
   9   chr9_76680318     HPrz    C    T        1      2        2 
   9   chr9_76680318     ZBoe    C    T        0      0        2 
   9   chr9_76680318     ZGre    C    T        0      0        2 
   9   chr9_76680318     ZHar    C    T        0      0        2 
   9   chr9_76680318   Sample    C    T        1      2        2 
   9   chr9_76685611     AAsi    T    C        0      0        2 
   9   chr9_76685611     AKia    T    C        0      0        2 
   9   chr9_76685611     AOna    T    C        0      0        2 
   9   chr9_76685611     ASom    T    C        0      0        2 
   9   chr9_76685611     HCab    T    C        1      2        2 
   9   chr9_76685611     HPrz    T    C        0      0        2 
   9   chr9_76685611     ZBoe    T    C        0      0        2 
   9   chr9_76685611     ZGre    T    C        0      0        2 
   9   chr9_76685611     ZHar    T    C        0      0        2 
   9   chr9_76685611   Sample    T    C        0      0        2 
   9   chr9_76686592     AAsi    T    C        0      0        2 
   9   chr9_76686592     AKia    T    C        0      0        2 
   9   chr9_76686592     AOna    T    C        0      0        2 
   9   chr9_76686592     ASom    T    C        0      0        2 
   9   chr9_76686592     HCab    T    C        1      2        2 
   9   chr9_76686592     HPrz    T    C        1      2        2 
   9   chr9_76686592     ZBoe    T    C        0      0        2 
   9   chr9_76686592     ZGre    T    C        0      0        2 
   9   chr9_76686592     ZHar    T    C        0      0        2 
   9   chr9_76686592   Sample    T    C        1      2        2 
   9   chr9_76693870     AAsi    A    G        0      0        2 
   9   chr9_76693870     AKia    A    G        0      0        2 
   9   chr9_76693870     AOna    A    G        0      0        2 
   9   chr9_76693870     ASom    A    G        0      0        2 
   9   chr9_76693870     HCab    A    G        1      2        2 
   9   chr9_76693870     HPrz    A    G        1      2        2 
   9   chr9_76693870     ZBoe    A    G        0      0        2 
   9   chr9_76693870     ZGre    A    G        0      0        2 
   9   chr9_76693870     ZHar    A    G        0      0        2 
   9   chr9_76693870   Sample    A    G        1      2        2 
   9   chr9_76696059     AAsi    C    G        0      0        2 
   9   chr9_76696059     AKia    C    G        0      0        2 
   9   chr9_76696059     AOna    C    G        0      0        2 
   9   chr9_76696059     ASom    C    G        1      2        2 
   9   chr9_76696059     HCab    C    G        0      0        2 
   9   chr9_76696059     HPrz    C    G        0      0        2 
   9   chr9_76696059     ZBoe    C    G        0      0        2 
   9   chr9_76696059     ZGre    C    G        0      0        2 
   9   chr9_76696059     ZHar    C    G        0      0        2 
   9   chr9_76696059   Sample    C    G        0      0        2 
   9   chr9_76703322     AAsi    C    T        0      0        2 
   9   chr9_76703322     AKia    C    T        0      0        2 
   9   chr9_76703322     AOna    C    T        0      0        2 
   9   chr9_76703322     ASom    C    T        0      0        2 
   9   chr9_76703322     HCab    C    T        1      2        2 
   9   chr9_76703322     HPrz    C    T        1      2        2 
   9   chr9_76703322     ZBoe    C    T        0      0        2 
   9   chr9_76703322     ZGre    C    T        0      0        2 
   9   chr9_76703322     ZHar    C    T        0      0        2 
   9   chr9_76703322   Sample    C    T        1      2        2 
   9   chr9_76704329     AAsi    C    G        0      0        2 
   9   chr9_76704329     AKia    C    G        0      0        2 
   9   chr9_76704329     AOna    C    G        0      0        2 
   9   chr9_76704329     ASom    C    G        0      0        2 
   9   chr9_76704329     HCab    C    G        1      2        2 
   9   chr9_76704329     HPrz    C    G        1      2        2 
   9   chr9_76704329     ZBoe    C    G        0      0        2 
   9   chr9_76704329     ZGre    C    G        0      0        2 
   9   chr9_76704329     ZHar    C    G        0      0        2 
   9   chr9_76704329   Sample    C    G        1      2        2 
   9   chr9_76705444     AAsi    A    C        0      0        2 
   9   chr9_76705444     AKia    A    C        0      0        2 
   9   chr9_76705444     AOna    A    C        0      0        2 
   9   chr9_76705444     ASom    A    C        0      0        2 
   9   chr9_76705444     HCab    A    C        1      2        2 
   9   chr9_76705444     HPrz    A    C        1      2        2 
   9   chr9_76705444     ZBoe    A    C        0      0        2 
   9   chr9_76705444     ZGre    A    C        0      0        2 
   9   chr9_76705444     ZHar    A    C        0      0        2 
   9   chr9_76705444   Sample    A    C        1      2        2 
   9   chr9_76706690     AAsi    C    T        0      0        2 
   9   chr9_76706690     AKia    C    T        0      0        2 
   9   chr9_76706690     AOna    C    T        0      0        2 
   9   chr9_76706690     ASom    C    T        0      0        2 
   9   chr9_76706690     HCab    C    T        1      2        2 
   9   chr9_76706690     HPrz    C    T        1      2        2 
   9   chr9_76706690     ZBoe    C    T        0      0        2 
   9   chr9_76706690     ZGre    C    T        0      0        2 
   9   chr9_76706690     ZHar    C    T        0      0        2 
   9   chr9_76706690   Sample    C    T        1      2        2 
   9   chr9_76713615     AAsi    A    T        0      0        2 
   9   chr9_76713615     AKia    A    T        0      0        2 
   9   chr9_76713615     AOna    A    T        0      0        2 
   9   chr9_76713615     ASom    A    T        0      0        2 
   9   chr9_76713615     HCab    A    T        1      2        2 
   9   chr9_76713615     HPrz    A    T        1      2        2 
   9   chr9_76713615     ZBoe    A    T        0      0        2 
   9   chr9_76713615     ZGre    A    T        0      0        2 
   9   chr9_76713615     ZHar    A    T        0      0        2 
   9   chr9_76713615   Sample    A    T        1      2        2 
   9   chr9_76722021     AAsi    T    C        0      0        2 
   9   chr9_76722021     AKia    T    C        0      0        2 
   9   chr9_76722021     AOna    T    C        0      0        2 
   9   chr9_76722021     ASom    T    C        0      0        2 
   9   chr9_76722021     HCab    T    C        0      0        2 
   9   chr9_76722021     HPrz    T    C        0      0        2 
   9   chr9_76722021     ZBoe    T    C        0      0        2 
   9   chr9_76722021     ZGre    T    C      0.5      1        2 
   9   chr9_76722021     ZHar    T    C        0      0        2 
   9   chr9_76722021   Sample    T    C        0      0        2 
   9   chr9_76737845     AAsi    T    C        0      0        2 
   9   chr9_76737845     AKia    T    C        0      0        2 
   9   chr9_76737845     AOna    T    C        0      0        2 
   9   chr9_76737845     ASom    T    C        0      0        2 
   9   chr9_76737845     HCab    T    C        1      2        2 
   9   chr9_76737845     HPrz    T    C        1      2        2 
   9   chr9_76737845     ZBoe    T    C        0      0        2 
   9   chr9_76737845     ZGre    T    C        0      0        2 
   9   chr9_76737845     ZHar    T    C        0      0        2 
   9   chr9_76737845   Sample    T    C        1      2        2 
   9   chr9_76749976     AAsi    G    A        0      0        2 
   9   chr9_76749976     AKia    G    A        0      0        2 
   9   chr9_76749976     AOna    G    A        0      0        2 
   9   chr9_76749976     ASom    G    A        0      0        2 
   9   chr9_76749976     HCab    G    A        0      0        2 
   9   chr9_76749976     HPrz    G    A        0      0        2 
   9   chr9_76749976     ZBoe    G    A        0      0        2 
   9   chr9_76749976     ZGre    G    A      0.5      1        2 
   9   chr9_76749976     ZHar    G    A        0      0        2 
   9   chr9_76749976   Sample    G    A        0      0        2 
   9   chr9_76750607     AAsi    A    G        0      0        2 
   9   chr9_76750607     AKia    A    G        1      2        2 
   9   chr9_76750607     AOna    A    G        0      0        2 
   9   chr9_76750607     ASom    A    G        0      0        2 
   9   chr9_76750607     HCab    A    G        0      0        2 
   9   chr9_76750607     HPrz    A    G        0      0        2 
   9   chr9_76750607     ZBoe    A    G        0      0        2 
   9   chr9_76750607     ZGre    A    G        0      0        2 
   9   chr9_76750607     ZHar    A    G        0      0        2 
   9   chr9_76750607   Sample    A    G        0      0        2 
   9   chr9_76752427     AAsi    T    C        0      0        2 
   9   chr9_76752427     AKia    T    C        0      0        2 
   9   chr9_76752427     AOna    T    C        0      0        2 
   9   chr9_76752427     ASom    T    C        0      0        2 
   9   chr9_76752427     HCab    T    C        1      2        2 
   9   chr9_76752427     HPrz    T    C        1      2        2 
   9   chr9_76752427     ZBoe    T    C        0      0        2 
   9   chr9_76752427     ZGre    T    C        0      0        2 
   9   chr9_76752427     ZHar    T    C        0      0        2 
   9   chr9_76752427   Sample    T    C        1      2        2 
   9   chr9_76766271     AAsi    T    C        0      0        2 
   9   chr9_76766271     AKia    T    C        0      0        2 
   9   chr9_76766271     AOna    T    C        0      0        2 
   9   chr9_76766271     ASom    T    C        0      0        2 
   9   chr9_76766271     HCab    T    C        1      2        2 
   9   chr9_76766271     HPrz    T    C        1      2        2 
   9   chr9_76766271     ZBoe    T    C        0      0        2 
   9   chr9_76766271     ZGre    T    C        0      0        2 
   9   chr9_76766271     ZHar    T    C        0      0        2 
   9   chr9_76766271   Sample    T    C        1      2        2 
   9   chr9_76776222     AAsi    T    C        0      0        2 
   9   chr9_76776222     AKia    T    C      0.5      1        2 
   9   chr9_76776222     AOna    T    C        0      0        2 
   9   chr9_76776222     ASom    T    C        0      0        2 
   9   chr9_76776222     HCab    T    C        0      0        2 
   9   chr9_76776222     HPrz    T    C        0      0        2 
   9   chr9_76776222     ZBoe    T    C        0      0        2 
   9   chr9_76776222     ZGre    T    C        0      0        2 
   9   chr9_76776222     ZHar    T    C        0      0        2 
   9   chr9_76776222   Sample    T    C        0      0        2 
   9   chr9_76778805     AAsi    G    A        0      0        2 
   9   chr9_76778805     AKia    G    A        0      0        2 
   9   chr9_76778805     AOna    G    A        0      0        2 
   9   chr9_76778805     ASom    G    A        0      0        2 
   9   chr9_76778805     HCab    G    A      0.5      1        2 
   9   chr9_76778805     HPrz    G    A        1      2        2 
   9   chr9_76778805     ZBoe    G    A        0      0        2 
   9   chr9_76778805     ZGre    G    A        0      0        2 
   9   chr9_76778805     ZHar    G    A        0      0        2 
   9   chr9_76778805   Sample    G    A        1      2        2 
   9   chr9_76780086     AAsi    G    A        0      0        2 
   9   chr9_76780086     AKia    G    A        0      0        2 
   9   chr9_76780086     AOna    G    A        0      0        2 
   9   chr9_76780086     ASom    G    A        0      0        2 
   9   chr9_76780086     HCab    G    A        1      2        2 
   9   chr9_76780086     HPrz    G    A      0.5      1        2 
   9   chr9_76780086     ZBoe    G    A        0      0        2 
   9   chr9_76780086     ZGre    G    A        0      0        2 
   9   chr9_76780086     ZHar    G    A        0      0        2 
   9   chr9_76780086   Sample    G    A        0      0        2 
   9   chr9_76782732     AAsi    A    G        1      2        2 
   9   chr9_76782732     AKia    A    G        0      0        2 
   9   chr9_76782732     AOna    A    G        0      0        2 
   9   chr9_76782732     ASom    A    G        0      0        2 
   9   chr9_76782732     HCab    A    G        0      0        2 
   9   chr9_76782732     HPrz    A    G        0      0        2 
   9   chr9_76782732     ZBoe    A    G        0      0        2 
   9   chr9_76782732     ZGre    A    G        0      0        2 
   9   chr9_76782732     ZHar    A    G        0      0        2 
   9   chr9_76782732   Sample    A    G        0      0        2 
   9   chr9_76801562     AAsi    G    A        0      0        2 
   9   chr9_76801562     AKia    G    A        0      0        2 
   9   chr9_76801562     AOna    G    A        0      0        2 
   9   chr9_76801562     ASom    G    A        0      0        2 
   9   chr9_76801562     HCab    G    A        0      0        2 
   9   chr9_76801562     HPrz    G    A        0      0        2 
   9   chr9_76801562     ZBoe    G    A      0.5      1        2 
   9   chr9_76801562     ZGre    G    A        0      0        2 
   9   chr9_76801562     ZHar    G    A        0      0        2 
   9   chr9_76801562   Sample    G    A        0      0        2 
   9   chr9_76810378     AAsi    C    G        0      0        2 
   9   chr9_76810378     AKia    C    G        0      0        2 
   9   chr9_76810378     AOna    C    G        0      0        2 
   9   chr9_76810378     ASom    C    G        0      0        2 
   9   chr9_76810378     HCab    C    G        1      2        2 
   9   chr9_76810378     HPrz    C    G        1      2        2 
   9   chr9_76810378     ZBoe    C    G        0      0        2 
   9   chr9_76810378     ZGre    C    G        0      0        2 
   9   chr9_76810378     ZHar    C    G        0      0        2 
   9   chr9_76810378   Sample    C    G        1      2        2 
   9   chr9_76816984     AAsi    G    A        0      0        2 
   9   chr9_76816984     AKia    G    A        0      0        2 
   9   chr9_76816984     AOna    G    A        0      0        2 
   9   chr9_76816984     ASom    G    A        0      0        2 
   9   chr9_76816984     HCab    G    A        0      0        2 
   9   chr9_76816984     HPrz    G    A        0      0        2 
   9   chr9_76816984     ZBoe    G    A        1      2        2 
   9   chr9_76816984     ZGre    G    A        0      0        2 
   9   chr9_76816984     ZHar    G    A        0      0        2 
   9   chr9_76816984   Sample    G    A        0      0        2 
   9   chr9_76831603     AAsi    A    G        0      0        2 
   9   chr9_76831603     AKia    A    G        0      0        2 
   9   chr9_76831603     AOna    A    G        1      2        2 
   9   chr9_76831603     ASom    A    G        0      0        2 
   9   chr9_76831603     HCab    A    G        0      0        2 
   9   chr9_76831603     HPrz    A    G        0      0        2 
   9   chr9_76831603     ZBoe    A    G        0      0        2 
   9   chr9_76831603     ZGre    A    G        0      0        2 
   9   chr9_76831603     ZHar    A    G        0      0        2 
   9   chr9_76831603   Sample    A    G        0      0        2 
   9   chr9_76833837     AAsi    C    G        0      0        2 
   9   chr9_76833837     AKia    C    G        0      0        2 
   9   chr9_76833837     AOna    C    G        0      0        2 
   9   chr9_76833837     ASom    C    G        0      0        2 
   9   chr9_76833837     HCab    C    G        1      2        2 
   9   chr9_76833837     HPrz    C    G        1      2        2 
   9   chr9_76833837     ZBoe    C    G        0      0        2 
   9   chr9_76833837     ZGre    C    G        0      0        2 
   9   chr9_76833837     ZHar    C    G        0      0        2 
   9   chr9_76833837   Sample    C    G        1      2        2 
   9   chr9_76833891     AAsi    A    G        0      0        2 
   9   chr9_76833891     AKia    A    G        0      0        2 
   9   chr9_76833891     AOna    A    G        0      0        2 
   9   chr9_76833891     ASom    A    G        0      0        2 
   9   chr9_76833891     HCab    A    G        1      2        2 
   9   chr9_76833891     HPrz    A    G        1      2        2 
   9   chr9_76833891     ZBoe    A    G        0      0        2 
   9   chr9_76833891     ZGre    A    G        0      0        2 
   9   chr9_76833891     ZHar    A    G        0      0        2 
   9   chr9_76833891   Sample    A    G        1      2        2 
   9   chr9_76839143     AAsi    C    T        0      0        2 
   9   chr9_76839143     AKia    C    T        0      0        2 
   9   chr9_76839143     AOna    C    T        0      0        2 
   9   chr9_76839143     ASom    C    T        0      0        2 
   9   chr9_76839143     HCab    C    T        0      0        2 
   9   chr9_76839143     HPrz    C    T        0      0        2 
   9   chr9_76839143     ZBoe    C    T        0      0        2 
   9   chr9_76839143     ZGre    C    T        0      0        2 
   9   chr9_76839143     ZHar    C    T        1      2        2 
   9   chr9_76839143   Sample    C    T        0      0        2 
   9   chr9_76839885     AAsi    C    G        0      0        2 
   9   chr9_76839885     AKia    C    G        0      0        2 
   9   chr9_76839885     AOna    C    G        0      0        2 
   9   chr9_76839885     ASom    C    G        0      0        2 
   9   chr9_76839885     HCab    C    G        1      2        2 
   9   chr9_76839885     HPrz    C    G        1      2        2 
   9   chr9_76839885     ZBoe    C    G        0      0        2 
   9   chr9_76839885     ZGre    C    G        0      0        2 
   9   chr9_76839885     ZHar    C    G        0      0        2 
   9   chr9_76839885   Sample    C    G        1      2        2 
   9   chr9_76856080     AAsi    C    G        0      0        2 
   9   chr9_76856080     AKia    C    G        0      0        2 
   9   chr9_76856080     AOna    C    G        0      0        2 
   9   chr9_76856080     ASom    C    G        0      0        2 
   9   chr9_76856080     HCab    C    G        1      2        2 
   9   chr9_76856080     HPrz    C    G        1      2        2 
   9   chr9_76856080     ZBoe    C    G        0      0        2 
   9   chr9_76856080     ZGre    C    G        1      2        2 
   9   chr9_76856080     ZHar    C    G        0      0        2 
   9   chr9_76856080   Sample    C    G        1      2        2 
   9   chr9_76858238     AAsi    C    T        0      0        2 
   9   chr9_76858238     AKia    C    T        0      0        2 
   9   chr9_76858238     AOna    C    T        0      0        2 
   9   chr9_76858238     ASom    C    T        0      0        2 
   9   chr9_76858238     HCab    C    T        1      2        2 
   9   chr9_76858238     HPrz    C    T        1      2        2 
   9   chr9_76858238     ZBoe    C    T        0      0        2 
   9   chr9_76858238     ZGre    C    T        0      0        2 
   9   chr9_76858238     ZHar    C    T        0      0        2 
   9   chr9_76858238   Sample    C    T        1      2        2 
   9   chr9_76865791     AAsi    G    A        0      0        2 
   9   chr9_76865791     AKia    G    A        0      0        2 
   9   chr9_76865791     AOna    G    A        0      0        2 
   9   chr9_76865791     ASom    G    A        0      0        2 
   9   chr9_76865791     HCab    G    A        1      2        2 
   9   chr9_76865791     HPrz    G    A        1      2        2 
   9   chr9_76865791     ZBoe    G    A        0      0        2 
   9   chr9_76865791     ZGre    G    A        0      0        2 
   9   chr9_76865791     ZHar    G    A        0      0        2 
   9   chr9_76865791   Sample    G    A        1      2        2 
   9   chr9_76871311     AAsi    G    T        0      0        2 
   9   chr9_76871311     AKia    G    T        1      2        2 
   9   chr9_76871311     AOna    G    T        1      2        2 
   9   chr9_76871311     ASom    G    T        0      0        2 
   9   chr9_76871311     HCab    G    T        0      0        2 
   9   chr9_76871311     HPrz    G    T        0      0        2 
   9   chr9_76871311     ZBoe    G    T        0      0        2 
   9   chr9_76871311     ZGre    G    T        0      0        2 
   9   chr9_76871311     ZHar    G    T        0      0        2 
   9   chr9_76871311   Sample    G    T        0      0        2 
   9   chr9_76876795     AAsi    T    C        0      0        2 
   9   chr9_76876795     AKia    T    C        0      0        2 
   9   chr9_76876795     AOna    T    C        0      0        2 
   9   chr9_76876795     ASom    T    C        0      0        2 
   9   chr9_76876795     HCab    T    C        0      0        2 
   9   chr9_76876795     HPrz    T    C        0      0        2 
   9   chr9_76876795     ZBoe    T    C      0.5      1        2 
   9   chr9_76876795     ZGre    T    C        0      0        2 
   9   chr9_76876795     ZHar    T    C        0      0        2 
   9   chr9_76876795   Sample    T    C        0      0        2 
   9   chr9_76882558     AAsi    C    T        1      2        2 
   9   chr9_76882558     AKia    C    T        1      2        2 
   9   chr9_76882558     AOna    C    T        1      2        2 
   9   chr9_76882558     ASom    C    T        1      2        2 
   9   chr9_76882558     HCab    C    T        0      0        2 
   9   chr9_76882558     HPrz    C    T        0      0        2 
   9   chr9_76882558     ZBoe    C    T        1      2        2 
   9   chr9_76882558     ZGre    C    T        0      0        2 
   9   chr9_76882558     ZHar    C    T        0      0        2 
   9   chr9_76882558   Sample    C    T        0      0        2 
   9   chr9_76883321     AAsi    C    G        0      0        2 
   9   chr9_76883321     AKia    C    G        0      0        2 
   9   chr9_76883321     AOna    C    G        0      0        2 
   9   chr9_76883321     ASom    C    G        0      0        2 
   9   chr9_76883321     HCab    C    G        0      0        2 
   9   chr9_76883321     HPrz    C    G        0      0        2 
   9   chr9_76883321     ZBoe    C    G        0      0        2 
   9   chr9_76883321     ZGre    C    G        1      2        2 
   9   chr9_76883321     ZHar    C    G        1      2        2 
   9   chr9_76883321   Sample    C    G        0      0        2 
   9   chr9_76884168     AAsi    G    T        1      2        2 
   9   chr9_76884168     AKia    G    T        0      0        2 
   9   chr9_76884168     AOna    G    T        0      0        2 
   9   chr9_76884168     ASom    G    T        1      2        2 
   9   chr9_76884168     HCab    G    T        0      0        2 
   9   chr9_76884168     HPrz    G    T        0      0        2 
   9   chr9_76884168     ZBoe    G    T        1      2        2 
   9   chr9_76884168     ZGre    G    T        0      0        2 
   9   chr9_76884168     ZHar    G    T        0      0        2 
   9   chr9_76884168   Sample    G    T        0      0        2 
   9   chr9_76884443     AAsi    T    C        1      2        2 
   9   chr9_76884443     AKia    T    C        0      0        2 
   9   chr9_76884443     AOna    T    C        0      0        2 
   9   chr9_76884443     ASom    T    C        1      2        2 
   9   chr9_76884443     HCab    T    C        0      0        2 
   9   chr9_76884443     HPrz    T    C        0      0        2 
   9   chr9_76884443     ZBoe    T    C      0.5      1        2 
   9   chr9_76884443     ZGre    T    C        0      0        2 
   9   chr9_76884443     ZHar    T    C        0      0        2 
   9   chr9_76884443   Sample    T    C        0      0        2 
   9   chr9_76885537     AAsi    A    G        0      0        2 
   9   chr9_76885537     AKia    A    G        0      0        2 
   9   chr9_76885537     AOna    A    G        0      0        2 
   9   chr9_76885537     ASom    A    G        0      0        2 
   9   chr9_76885537     HCab    A    G        1      2        2 
   9   chr9_76885537     HPrz    A    G        1      2        2 
   9   chr9_76885537     ZBoe    A    G        0      0        2 
   9   chr9_76885537     ZGre    A    G        0      0        2 
   9   chr9_76885537     ZHar    A    G        0      0        2 
   9   chr9_76885537   Sample    A    G        1      2        2 
   9   chr9_76890926     AAsi    T    C      0.5      1        2 
   9   chr9_76890926     AKia    T    C        0      0        2 
   9   chr9_76890926     AOna    T    C        0      0        2 
   9   chr9_76890926     ASom    T    C        1      2        2 
   9   chr9_76890926     HCab    T    C        0      0        2 
   9   chr9_76890926     HPrz    T    C        0      0        2 
   9   chr9_76890926     ZBoe    T    C        0      0        2 
   9   chr9_76890926     ZGre    T    C        0      0        2 
   9   chr9_76890926     ZHar    T    C        0      0        2 
   9   chr9_76890926   Sample    T    C        0      0        2 
   9   chr9_76899246     AAsi    T    G        0      0        2 
   9   chr9_76899246     AKia    T    G        0      0        2 
   9   chr9_76899246     AOna    T    G        0      0        2 
   9   chr9_76899246     ASom    T    G        0      0        2 
   9   chr9_76899246     HCab    T    G        0      0        2 
   9   chr9_76899246     HPrz    T    G        0      0        2 
   9   chr9_76899246     ZBoe    T    G        0      0        2 
   9   chr9_76899246     ZGre    T    G        0      0        2 
   9   chr9_76899246     ZHar    T    G        1      2        2 
   9   chr9_76899246   Sample    T    G        0      0        2 
   9   chr9_76905999     AAsi    T    C        0      0        2 
   9   chr9_76905999     AKia    T    C        1      2        2 
   9   chr9_76905999     AOna    T    C        1      2        2 
   9   chr9_76905999     ASom    T    C        0      0        2 
   9   chr9_76905999     HCab    T    C        0      0        2 
   9   chr9_76905999     HPrz    T    C        0      0        2 
   9   chr9_76905999     ZBoe    T    C        0      0        2 
   9   chr9_76905999     ZGre    T    C        0      0        2 
   9   chr9_76905999     ZHar    T    C        0      0        2 
   9   chr9_76905999   Sample    T    C        0      0        2 
   9   chr9_76914729     AAsi    A    G        0      0        2 
   9   chr9_76914729     AKia    A    G        0      0        2 
   9   chr9_76914729     AOna    A    G        0      0        2 
   9   chr9_76914729     ASom    A    G        0      0        2 
   9   chr9_76914729     HCab    A    G        1      2        2 
   9   chr9_76914729     HPrz    A    G        1      2        2 
   9   chr9_76914729     ZBoe    A    G        0      0        2 
   9   chr9_76914729     ZGre    A    G        0      0        2 
   9   chr9_76914729     ZHar    A    G        0      0        2 
   9   chr9_76914729   Sample    A    G        1      2        2 
   9   chr9_76916636     AAsi    T    C        0      0        2 
   9   chr9_76916636     AKia    T    C        0      0        2 
   9   chr9_76916636     AOna    T    C        0      0        2 
   9   chr9_76916636     ASom    T    C        0      0        2 
   9   chr9_76916636     HCab    T    C        0      0        2 
   9   chr9_76916636     HPrz    T    C        0      0        2 
   9   chr9_76916636     ZBoe    T    C      0.5      1        2 
   9   chr9_76916636     ZGre    T    C        1      2        2 
   9   chr9_76916636     ZHar    T    C        1      2        2 
   9   chr9_76916636   Sample    T    C        0      0        2 
   9   chr9_76923051     AAsi    G    A        0      0        2 
   9   chr9_76923051     AKia    G    A        0      0        2 
   9   chr9_76923051     AOna    G    A        1      2        2 
   9   chr9_76923051     ASom    G    A        0      0        2 
   9   chr9_76923051     HCab    G    A        0      0        2 
   9   chr9_76923051     HPrz    G    A        0      0        2 
   9   chr9_76923051     ZBoe    G    A        0      0        2 
   9   chr9_76923051     ZGre    G    A        0      0        2 
   9   chr9_76923051     ZHar    G    A        0      0        2 
   9   chr9_76923051   Sample    G    A        0      0        2 
   9   chr9_76924332     AAsi    G    T        0      0        2 
   9   chr9_76924332     AKia    G    T        0      0        2 
   9   chr9_76924332     AOna    G    T        0      0        2 
   9   chr9_76924332     ASom    G    T        0      0        2 
   9   chr9_76924332     HCab    G    T        0      0        2 
   9   chr9_76924332     HPrz    G    T        0      0        2 
   9   chr9_76924332     ZBoe    G    T        1      2        2 
   9   chr9_76924332     ZGre    G    T        1      2        2 
   9   chr9_76924332     ZHar    G    T        0      0        2 
   9   chr9_76924332   Sample    G    T        0      0        2 
   9   chr9_76924795     AAsi    C    T        0      0        2 
   9   chr9_76924795     AKia    C    T        0      0        2 
   9   chr9_76924795     AOna    C    T        0      0        2 
   9   chr9_76924795     ASom    C    T        0      0        2 
   9   chr9_76924795     HCab    C    T        1      2        2 
   9   chr9_76924795     HPrz    C    T        1      2        2 
   9   chr9_76924795     ZBoe    C    T        0      0        2 
   9   chr9_76924795     ZGre    C    T        0      0        2 
   9   chr9_76924795     ZHar    C    T        0      0        2 
   9   chr9_76924795   Sample    C    T        1      2        2 
   9   chr9_76925948     AAsi    A    G        0      0        2 
   9   chr9_76925948     AKia    A    G        0      0        2 
   9   chr9_76925948     AOna    A    G        0      0        2 
   9   chr9_76925948     ASom    A    G        0      0        2 
   9   chr9_76925948     HCab    A    G        0      0        2 
   9   chr9_76925948     HPrz    A    G        0      0        2 
   9   chr9_76925948     ZBoe    A    G      0.5      1        2 
   9   chr9_76925948     ZGre    A    G        0      0        2 
   9   chr9_76925948     ZHar    A    G        0      0        2 
   9   chr9_76925948   Sample    A    G        0      0        2 
   9   chr9_76932128     AAsi    C    T        0      0        2 
   9   chr9_76932128     AKia    C    T        0      0        2 
   9   chr9_76932128     AOna    C    T        1      2        2 
   9   chr9_76932128     ASom    C    T        0      0        2 
   9   chr9_76932128     HCab    C    T        0      0        2 
   9   chr9_76932128     HPrz    C    T        0      0        2 
   9   chr9_76932128     ZBoe    C    T        0      0        2 
   9   chr9_76932128     ZGre    C    T        0      0        2 
   9   chr9_76932128     ZHar    C    T        0      0        2 
   9   chr9_76932128   Sample    C    T        0      0        2 
   9   chr9_76932898     AAsi    T    C        0      0        2 
   9   chr9_76932898     AKia    T    C        0      0        2 
   9   chr9_76932898     AOna    T    C        0      0        2 
   9   chr9_76932898     ASom    T    C        0      0        2 
   9   chr9_76932898     HCab    T    C      0.5      1        2 
   9   chr9_76932898     HPrz    T    C      0.5      1        2 
   9   chr9_76932898     ZBoe    T    C        0      0        2 
   9   chr9_76932898     ZGre    T    C        0      0        2 
   9   chr9_76932898     ZHar    T    C        0      0        2 
   9   chr9_76932898   Sample    T    C        1      2        2 
   9   chr9_76935065     AAsi    G    A        0      0        2 
   9   chr9_76935065     AKia    G    A        0      0        2 
   9   chr9_76935065     AOna    G    A        0      0        2 
   9   chr9_76935065     ASom    G    A        0      0        2 
   9   chr9_76935065     HCab    G    A        1      2        2 
   9   chr9_76935065     HPrz    G    A        1      2        2 
   9   chr9_76935065     ZBoe    G    A        0      0        2 
   9   chr9_76935065     ZGre    G    A        0      0        2 
   9   chr9_76935065     ZHar    G    A        0      0        2 
   9   chr9_76935065   Sample    G    A        1      2        2 
   9   chr9_76936162     AAsi    T    C        0      0        2 
   9   chr9_76936162     AKia    T    C        0      0        2 
   9   chr9_76936162     AOna    T    C        0      0        2 
   9   chr9_76936162     ASom    T    C        0      0        2 
   9   chr9_76936162     HCab    T    C        1      2        2 
   9   chr9_76936162     HPrz    T    C        1      2        2 
   9   chr9_76936162     ZBoe    T    C        0      0        2 
   9   chr9_76936162     ZGre    T    C        0      0        2 
   9   chr9_76936162     ZHar    T    C        0      0        2 
   9   chr9_76936162   Sample    T    C        1      2        2 
   9   chr9_76936617     AAsi    T    C        0      0        2 
   9   chr9_76936617     AKia    T    C        0      0        2 
   9   chr9_76936617     AOna    T    C        0      0        2 
   9   chr9_76936617     ASom    T    C        0      0        2 
   9   chr9_76936617     HCab    T    C        1      2        2 
   9   chr9_76936617     HPrz    T    C        1      2        2 
   9   chr9_76936617     ZBoe    T    C        0      0        2 
   9   chr9_76936617     ZGre    T    C        0      0        2 
   9   chr9_76936617     ZHar    T    C        0      0        2 
   9   chr9_76936617   Sample    T    C        1      2        2 
   9   chr9_76942338     AAsi    A    G        1      2        2 
   9   chr9_76942338     AKia    A    G        0      0        2 
   9   chr9_76942338     AOna    A    G        0      0        2 
   9   chr9_76942338     ASom    A    G      0.5      1        2 
   9   chr9_76942338     HCab    A    G        0      0        2 
   9   chr9_76942338     HPrz    A    G        0      0        2 
   9   chr9_76942338     ZBoe    A    G        0      0        2 
   9   chr9_76942338     ZGre    A    G        0      0        2 
   9   chr9_76942338     ZHar    A    G        0      0        2 
   9   chr9_76942338   Sample    A    G        0      0        2 
   9   chr9_76944918     AAsi    T    C      0.5      1        2 
   9   chr9_76944918     AKia    T    C        0      0        2 
   9   chr9_76944918     AOna    T    C        0      0        2 
   9   chr9_76944918     ASom    T    C        0      0        2 
   9   chr9_76944918     HCab    T    C        0      0        2 
   9   chr9_76944918     HPrz    T    C        0      0        2 
   9   chr9_76944918     ZBoe    T    C        0      0        2 
   9   chr9_76944918     ZGre    T    C        0      0        2 
   9   chr9_76944918     ZHar    T    C        0      0        2 
   9   chr9_76944918   Sample    T    C        0      0        2 
   9   chr9_76945246     AAsi    A    G        0      0        2 
   9   chr9_76945246     AKia    A    G        0      0        2 
   9   chr9_76945246     AOna    A    G        0      0        2 
   9   chr9_76945246     ASom    A    G        0      0        2 
   9   chr9_76945246     HCab    A    G        1      2        2 
   9   chr9_76945246     HPrz    A    G        1      2        2 
   9   chr9_76945246     ZBoe    A    G        0      0        2 
   9   chr9_76945246     ZGre    A    G      0.5      1        2 
   9   chr9_76945246     ZHar    A    G        0      0        2 
   9   chr9_76945246   Sample    A    G        1      2        2 
   9   chr9_76949624     AAsi    C    T        0      0        2 
   9   chr9_76949624     AKia    C    T        0      0        2 
   9   chr9_76949624     AOna    C    T        0      0        2 
   9   chr9_76949624     ASom    C    T        0      0        2 
   9   chr9_76949624     HCab    C    T        0      0        2 
   9   chr9_76949624     HPrz    C    T        0      0        2 
   9   chr9_76949624     ZBoe    C    T      0.5      1        2 
   9   chr9_76949624     ZGre    C    T        0      0        2 
   9   chr9_76949624     ZHar    C    T        0      0        2 
   9   chr9_76949624   Sample    C    T        0      0        2 
   9   chr9_76950701     AAsi    C    T        0      0        2 
   9   chr9_76950701     AKia    C    T        0      0        2 
   9   chr9_76950701     AOna    C    T        0      0        2 
   9   chr9_76950701     ASom    C    T        0      0        2 
   9   chr9_76950701     HCab    C    T      0.5      1        2 
   9   chr9_76950701     HPrz    C    T        0      0        2 
   9   chr9_76950701     ZBoe    C    T        0      0        2 
   9   chr9_76950701     ZGre    C    T        0      0        2 
   9   chr9_76950701     ZHar    C    T        0      0        2 
   9   chr9_76950701   Sample    C    T        0      0        2 
   9   chr9_76953070     AAsi    T    G        0      0        2 
   9   chr9_76953070     AKia    T    G        0      0        2 
   9   chr9_76953070     AOna    T    G        0      0        2 
   9   chr9_76953070     ASom    T    G        0      0        2 
   9   chr9_76953070     HCab    T    G        1      2        2 
   9   chr9_76953070     HPrz    T    G        1      2        2 
   9   chr9_76953070     ZBoe    T    G        0      0        2 
   9   chr9_76953070     ZGre    T    G        0      0        2 
   9   chr9_76953070     ZHar    T    G        0      0        2 
   9   chr9_76953070   Sample    T    G        1      2        2 
   9   chr9_76953083     AAsi    T    C        0      0        2 
   9   chr9_76953083     AKia    T    C        0      0        2 
   9   chr9_76953083     AOna    T    C        0      0        2 
   9   chr9_76953083     ASom    T    C        0      0        2 
   9   chr9_76953083     HCab    T    C      0.5      1        2 
   9   chr9_76953083     HPrz    T    C        0      0        2 
   9   chr9_76953083     ZBoe    T    C        0      0        2 
   9   chr9_76953083     ZGre    T    C        0      0        2 
   9   chr9_76953083     ZHar    T    C        0      0        2 
   9   chr9_76953083   Sample    T    C        0      0        2 
   9   chr9_76955724     AAsi    A    G        0      0        2 
   9   chr9_76955724     AKia    A    G        0      0        2 
   9   chr9_76955724     AOna    A    G        0      0        2 
   9   chr9_76955724     ASom    A    G        0      0        2 
   9   chr9_76955724     HCab    A    G      0.5      1        2 
   9   chr9_76955724     HPrz    A    G        0      0        2 
   9   chr9_76955724     ZBoe    A    G        0      0        2 
   9   chr9_76955724     ZGre    A    G        0      0        2 
   9   chr9_76955724     ZHar    A    G        0      0        2 
   9   chr9_76955724   Sample    A    G        0      0        2 
   9   chr9_76960465     AAsi    G    T        0      0        2 
   9   chr9_76960465     AKia    G    T        0      0        2 
   9   chr9_76960465     AOna    G    T        0      0        2 
   9   chr9_76960465     ASom    G    T      0.5      1        2 
   9   chr9_76960465     HCab    G    T        0      0        2 
   9   chr9_76960465     HPrz    G    T        0      0        2 
   9   chr9_76960465     ZBoe    G    T        0      0        2 
   9   chr9_76960465     ZGre    G    T        0      0        2 
   9   chr9_76960465     ZHar    G    T        0      0        2 
   9   chr9_76960465   Sample    G    T        0      0        2 
   9   chr9_76967419     AAsi    T    C        1      2        2 
   9   chr9_76967419     AKia    T    C        0      0        2 
   9   chr9_76967419     AOna    T    C        0      0        2 
   9   chr9_76967419     ASom    T    C        1      2        2 
   9   chr9_76967419     HCab    T    C        0      0        2 
   9   chr9_76967419     HPrz    T    C        0      0        2 
   9   chr9_76967419     ZBoe    T    C        0      0        2 
   9   chr9_76967419     ZGre    T    C        0      0        2 
   9   chr9_76967419     ZHar    T    C        0      0        2 
   9   chr9_76967419   Sample    T    C        0      0        2 
   9   chr9_76974609     AAsi    T    C        0      0        2 
   9   chr9_76974609     AKia    T    C        0      0        2 
   9   chr9_76974609     AOna    T    C        0      0        2 
   9   chr9_76974609     ASom    T    C        0      0        2 
   9   chr9_76974609     HCab    T    C        0      0        2 
   9   chr9_76974609     HPrz    T    C        0      0        2 
   9   chr9_76974609     ZBoe    T    C        0      0        2 
   9   chr9_76974609     ZGre    T    C        1      2        2 
   9   chr9_76974609     ZHar    T    C        0      0        2 
   9   chr9_76974609   Sample    T    C        0      0        2 
   9   chr9_76974703     AAsi    T    C        0      0        2 
   9   chr9_76974703     AKia    T    C        0      0        2 
   9   chr9_76974703     AOna    T    C        0      0        2 
   9   chr9_76974703     ASom    T    C        0      0        2 
   9   chr9_76974703     HCab    T    C        1      2        2 
   9   chr9_76974703     HPrz    T    C        1      2        2 
   9   chr9_76974703     ZBoe    T    C        0      0        2 
   9   chr9_76974703     ZGre    T    C        0      0        2 
   9   chr9_76974703     ZHar    T    C        0      0        2 
   9   chr9_76974703   Sample    T    C        1      2        2 
   9   chr9_76974931     AAsi    C    T        0      0        2 
   9   chr9_76974931     AKia    C    T        0      0        2 
   9   chr9_76974931     AOna    C    T        0      0        2 
   9   chr9_76974931     ASom    C    T        0      0        2 
   9   chr9_76974931     HCab    C    T        1      2        2 
   9   chr9_76974931     HPrz    C    T        1      2        2 
   9   chr9_76974931     ZBoe    C    T        0      0        2 
   9   chr9_76974931     ZGre    C    T        0      0        2 
   9   chr9_76974931     ZHar    C    T        0      0        2 
   9   chr9_76974931   Sample    C    T        1      2        2 
   9   chr9_76976373     AAsi    G    A        0      0        2 
   9   chr9_76976373     AKia    G    A        0      0        2 
   9   chr9_76976373     AOna    G    A        0      0        2 
   9   chr9_76976373     ASom    G    A        0      0        2 
   9   chr9_76976373     HCab    G    A        1      2        2 
   9   chr9_76976373     HPrz    G    A        1      2        2 
   9   chr9_76976373     ZBoe    G    A        0      0        2 
   9   chr9_76976373     ZGre    G    A        0      0        2 
   9   chr9_76976373     ZHar    G    A        0      0        2 
   9   chr9_76976373   Sample    G    A        1      2        2 
   9   chr9_76977566     AAsi    G    T      0.5      1        2 
   9   chr9_76977566     AKia    G    T        0      0        2 
   9   chr9_76977566     AOna    G    T        0      0        2 
   9   chr9_76977566     ASom    G    T        1      2        2 
   9   chr9_76977566     HCab    G    T        0      0        2 
   9   chr9_76977566     HPrz    G    T        0      0        2 
   9   chr9_76977566     ZBoe    G    T        0      0        2 
   9   chr9_76977566     ZGre    G    T        0      0        2 
   9   chr9_76977566     ZHar    G    T        0      0        2 
   9   chr9_76977566   Sample    G    T        0      0        2 
   9   chr9_76978787     AAsi    C    A        0      0        2 
   9   chr9_76978787     AKia    C    A        0      0        2 
   9   chr9_76978787     AOna    C    A        0      0        2 
   9   chr9_76978787     ASom    C    A        0      0        2 
   9   chr9_76978787     HCab    C    A        0      0        2 
   9   chr9_76978787     HPrz    C    A        0      0        2 
   9   chr9_76978787     ZBoe    C    A        0      0        2 
   9   chr9_76978787     ZGre    C    A        0      0        2 
   9   chr9_76978787     ZHar    C    A      0.5      1        2 
   9   chr9_76978787   Sample    C    A        0      0        2 
   9   chr9_76980792     AAsi    C    T        0      0        2 
   9   chr9_76980792     AKia    C    T      0.5      1        2 
   9   chr9_76980792     AOna    C    T        0      0        2 
   9   chr9_76980792     ASom    C    T        0      0        2 
   9   chr9_76980792     HCab    C    T        0      0        2 
   9   chr9_76980792     HPrz    C    T        0      0        2 
   9   chr9_76980792     ZBoe    C    T        0      0        2 
   9   chr9_76980792     ZGre    C    T        0      0        2 
   9   chr9_76980792     ZHar    C    T        0      0        2 
   9   chr9_76980792   Sample    C    T        0      0        2 
   9   chr9_76981817     AAsi    A    G        0      0        2 
   9   chr9_76981817     AKia    A    G        0      0        2 
   9   chr9_76981817     AOna    A    G        0      0        2 
   9   chr9_76981817     ASom    A    G        0      0        2 
   9   chr9_76981817     HCab    A    G      0.5      1        2 
   9   chr9_76981817     HPrz    A    G        0      0        2 
   9   chr9_76981817     ZBoe    A    G        0      0        2 
   9   chr9_76981817     ZGre    A    G        0      0        2 
   9   chr9_76981817     ZHar    A    G        0      0        2 
   9   chr9_76981817   Sample    A    G        0      0        2 
   9   chr9_76983247     AAsi    T    A        0      0        2 
   9   chr9_76983247     AKia    T    A        0      0        2 
   9   chr9_76983247     AOna    T    A        0      0        2 
   9   chr9_76983247     ASom    T    A        0      0        2 
   9   chr9_76983247     HCab    T    A        1      2        2 
   9   chr9_76983247     HPrz    T    A        1      2        2 
   9   chr9_76983247     ZBoe    T    A        0      0        2 
   9   chr9_76983247     ZGre    T    A        0      0        2 
   9   chr9_76983247     ZHar    T    A        0      0        2 
   9   chr9_76983247   Sample    T    A        1      2        2 
   9   chr9_76986949     AAsi    C    T        0      0        2 
   9   chr9_76986949     AKia    C    T        0      0        2 
   9   chr9_76986949     AOna    C    T        0      0        2 
   9   chr9_76986949     ASom    C    T        0      0        2 
   9   chr9_76986949     HCab    C    T        0      0        2 
   9   chr9_76986949     HPrz    C    T        0      0        2 
   9   chr9_76986949     ZBoe    C    T        0      0        2 
   9   chr9_76986949     ZGre    C    T        0      0        2 
   9   chr9_76986949     ZHar    C    T        1      2        2 
   9   chr9_76986949   Sample    C    T        0      0        2 
   9   chr9_76987163     AAsi    A    G        0      0        2 
   9   chr9_76987163     AKia    A    G        0      0        2 
   9   chr9_76987163     AOna    A    G        0      0        2 
   9   chr9_76987163     ASom    A    G        0      0        2 
   9   chr9_76987163     HCab    A    G        0      0        2 
   9   chr9_76987163     HPrz    A    G        0      0        2 
   9   chr9_76987163     ZBoe    A    G        0      0        2 
   9   chr9_76987163     ZGre    A    G      0.5      1        2 
   9   chr9_76987163     ZHar    A    G        1      2        2 
   9   chr9_76987163   Sample    A    G        0      0        2 
   9   chr9_76995230     AAsi    G    A        0      0        2 
   9   chr9_76995230     AKia    G    A      0.5      1        2 
   9   chr9_76995230     AOna    G    A        0      0        2 
   9   chr9_76995230     ASom    G    A        0      0        2 
   9   chr9_76995230     HCab    G    A        0      0        2 
   9   chr9_76995230     HPrz    G    A        0      0        2 
   9   chr9_76995230     ZBoe    G    A        0      0        2 
   9   chr9_76995230     ZGre    G    A        0      0        2 
   9   chr9_76995230     ZHar    G    A        0      0        2 
   9   chr9_76995230   Sample    G    A        0      0        2 
   9   chr9_77001305     AAsi    G    A        0      0        2 
   9   chr9_77001305     AKia    G    A      0.5      1        2 
   9   chr9_77001305     AOna    G    A        0      0        2 
   9   chr9_77001305     ASom    G    A        0      0        2 
   9   chr9_77001305     HCab    G    A        0      0        2 
   9   chr9_77001305     HPrz    G    A        0      0        2 
   9   chr9_77001305     ZBoe    G    A        0      0        2 
   9   chr9_77001305     ZGre    G    A        0      0        2 
   9   chr9_77001305     ZHar    G    A        0      0        2 
   9   chr9_77001305   Sample    G    A        0      0        2 
   9   chr9_77003502     AAsi    T    C        0      0        2 
   9   chr9_77003502     AKia    T    C        0      0        2 
   9   chr9_77003502     AOna    T    C        0      0        2 
   9   chr9_77003502     ASom    T    C        0      0        2 
   9   chr9_77003502     HCab    T    C        1      2        2 
   9   chr9_77003502     HPrz    T    C        1      2        2 
   9   chr9_77003502     ZBoe    T    C        0      0        2 
   9   chr9_77003502     ZGre    T    C        0      0        2 
   9   chr9_77003502     ZHar    T    C        0      0        2 
   9   chr9_77003502   Sample    T    C        1      2        2 
   9   chr9_77021906     AAsi    G    T        0      0        2 
   9   chr9_77021906     AKia    G    T        0      0        2 
   9   chr9_77021906     AOna    G    T        1      2        2 
   9   chr9_77021906     ASom    G    T        0      0        2 
   9   chr9_77021906     HCab    G    T        0      0        2 
   9   chr9_77021906     HPrz    G    T        0      0        2 
   9   chr9_77021906     ZBoe    G    T        0      0        2 
   9   chr9_77021906     ZGre    G    T        0      0        2 
   9   chr9_77021906     ZHar    G    T        0      0        2 
   9   chr9_77021906   Sample    G    T        0      0        2 
   9   chr9_77021991     AAsi    A    G        0      0        2 
   9   chr9_77021991     AKia    A    G        0      0        2 
   9   chr9_77021991     AOna    A    G        0      0        2 
   9   chr9_77021991     ASom    A    G        0      0        2 
   9   chr9_77021991     HCab    A    G        1      2        2 
   9   chr9_77021991     HPrz    A    G        1      2        2 
   9   chr9_77021991     ZBoe    A    G        0      0        2 
   9   chr9_77021991     ZGre    A    G        0      0        2 
   9   chr9_77021991     ZHar    A    G        0      0        2 
   9   chr9_77021991   Sample    A    G        0      0        2 
   9   chr9_77032811     AAsi    G    A        0      0        2 
   9   chr9_77032811     AKia    G    A        0      0        2 
   9   chr9_77032811     AOna    G    A        0      0        2 
   9   chr9_77032811     ASom    G    A        0      0        2 
   9   chr9_77032811     HCab    G    A        1      2        2 
   9   chr9_77032811     HPrz    G    A        1      2        2 
   9   chr9_77032811     ZBoe    G    A        0      0        2 
   9   chr9_77032811     ZGre    G    A        0      0        2 
   9   chr9_77032811     ZHar    G    A        0      0        2 
   9   chr9_77032811   Sample    G    A        1      2        2 
   9   chr9_77033370     AAsi    C    T        0      0        2 
   9   chr9_77033370     AKia    C    T        0      0        2 
   9   chr9_77033370     AOna    C    T        0      0        2 
   9   chr9_77033370     ASom    C    T        0      0        2 
   9   chr9_77033370     HCab    C    T        1      2        2 
   9   chr9_77033370     HPrz    C    T        1      2        2 
   9   chr9_77033370     ZBoe    C    T        0      0        2 
   9   chr9_77033370     ZGre    C    T        0      0        2 
   9   chr9_77033370     ZHar    C    T        0      0        2 
   9   chr9_77033370   Sample    C    T        1      2        2 
   9   chr9_77034042     AAsi    G    A        0      0        2 
   9   chr9_77034042     AKia    G    A        0      0        2 
   9   chr9_77034042     AOna    G    A        0      0        2 
   9   chr9_77034042     ASom    G    A        0      0        2 
   9   chr9_77034042     HCab    G    A        0      0        2 
   9   chr9_77034042     HPrz    G    A        0      0        2 
   9   chr9_77034042     ZBoe    G    A        0      0        2 
   9   chr9_77034042     ZGre    G    A      0.5      1        2 
   9   chr9_77034042     ZHar    G    A        0      0        2 
   9   chr9_77034042   Sample    G    A        0      0        2 
   9   chr9_77034797     AAsi    G    C        0      0        2 
   9   chr9_77034797     AKia    G    C        0      0        2 
   9   chr9_77034797     AOna    G    C        0      0        2 
   9   chr9_77034797     ASom    G    C        0      0        2 
   9   chr9_77034797     HCab    G    C        1      2        2 
   9   chr9_77034797     HPrz    G    C        1      2        2 
   9   chr9_77034797     ZBoe    G    C        0      0        2 
   9   chr9_77034797     ZGre    G    C        0      0        2 
   9   chr9_77034797     ZHar    G    C        0      0        2 
   9   chr9_77034797   Sample    G    C        1      2        2 
   9   chr9_77037769     AAsi    A    G        0      0        2 
   9   chr9_77037769     AKia    A    G        0      0        2 
   9   chr9_77037769     AOna    A    G        0      0        2 
   9   chr9_77037769     ASom    A    G        0      0        2 
   9   chr9_77037769     HCab    A    G        1      2        2 
   9   chr9_77037769     HPrz    A    G        1      2        2 
   9   chr9_77037769     ZBoe    A    G        0      0        2 
   9   chr9_77037769     ZGre    A    G        0      0        2 
   9   chr9_77037769     ZHar    A    G        0      0        2 
   9   chr9_77037769   Sample    A    G        1      2        2 
   9   chr9_77043602     AAsi    T    C        0      0        2 
   9   chr9_77043602     AKia    T    C        0      0        2 
   9   chr9_77043602     AOna    T    C        0      0        2 
   9   chr9_77043602     ASom    T    C        0      0        2 
   9   chr9_77043602     HCab    T    C        0      0        2 
   9   chr9_77043602     HPrz    T    C        0      0        2 
   9   chr9_77043602     ZBoe    T    C        0      0        2 
   9   chr9_77043602     ZGre    T    C      0.5      1        2 
   9   chr9_77043602     ZHar    T    C        1      2        2 
   9   chr9_77043602   Sample    T    C        0      0        2 
   9   chr9_77046464     AAsi    C    T        0      0        2 
   9   chr9_77046464     AKia    C    T        0      0        2 
   9   chr9_77046464     AOna    C    T        0      0        2 
   9   chr9_77046464     ASom    C    T        0      0        2 
   9   chr9_77046464     HCab    C    T        1      2        2 
   9   chr9_77046464     HPrz    C    T        1      2        2 
   9   chr9_77046464     ZBoe    C    T        0      0        2 
   9   chr9_77046464     ZGre    C    T        0      0        2 
   9   chr9_77046464     ZHar    C    T        0      0        2 
   9   chr9_77046464   Sample    C    T        1      2        2 
   9   chr9_77047640     AAsi    T    C        0      0        2 
   9   chr9_77047640     AKia    T    C      0.5      1        2 
   9   chr9_77047640     AOna    T    C        0      0        2 
   9   chr9_77047640     ASom    T    C        0      0        2 
   9   chr9_77047640     HCab    T    C        0      0        2 
   9   chr9_77047640     HPrz    T    C        0      0        2 
   9   chr9_77047640     ZBoe    T    C        0      0        2 
   9   chr9_77047640     ZGre    T    C        0      0        2 
   9   chr9_77047640     ZHar    T    C        0      0        2 
   9   chr9_77047640   Sample    T    C        0      0        2 
   9   chr9_77048125     AAsi    G    C        0      0        2 
   9   chr9_77048125     AKia    G    C        0      0        2 
   9   chr9_77048125     AOna    G    C        1      2        2 
   9   chr9_77048125     ASom    G    C        0      0        2 
   9   chr9_77048125     HCab    G    C        0      0        2 
   9   chr9_77048125     HPrz    G    C        0      0        2 
   9   chr9_77048125     ZBoe    G    C        0      0        2 
   9   chr9_77048125     ZGre    G    C        0      0        2 
   9   chr9_77048125     ZHar    G    C        0      0        2 
   9   chr9_77048125   Sample    G    C        0      0        2 
   9   chr9_77050547     AAsi    T    C        0      0        2 
   9   chr9_77050547     AKia    T    C        0      0        2 
   9   chr9_77050547     AOna    T    C        1      2        2 
   9   chr9_77050547     ASom    T    C        0      0        2 
   9   chr9_77050547     HCab    T    C        0      0        2 
   9   chr9_77050547     HPrz    T    C        0      0        2 
   9   chr9_77050547     ZBoe    T    C        0      0        2 
   9   chr9_77050547     ZGre    T    C        0      0        2 
   9   chr9_77050547     ZHar    T    C        0      0        2 
   9   chr9_77050547   Sample    T    C        0      0        2 
   9   chr9_77054738     AAsi    A    G        0      0        2 
   9   chr9_77054738     AKia    A    G      0.5      1        2 
   9   chr9_77054738     AOna    A    G        0      0        2 
   9   chr9_77054738     ASom    A    G        0      0        2 
   9   chr9_77054738     HCab    A    G        0      0        2 
   9   chr9_77054738     HPrz    A    G        0      0        2 
   9   chr9_77054738     ZBoe    A    G        0      0        2 
   9   chr9_77054738     ZGre    A    G        0      0        2 
   9   chr9_77054738     ZHar    A    G        0      0        2 
   9   chr9_77054738   Sample    A    G        0      0        2 
   9   chr9_77060610     AAsi    G    A        0      0        2 
   9   chr9_77060610     AKia    G    A        0      0        2 
   9   chr9_77060610     AOna    G    A        0      0        2 
   9   chr9_77060610     ASom    G    A        0      0        2 
   9   chr9_77060610     HCab    G    A        0      0        2 
   9   chr9_77060610     HPrz    G    A        0      0        2 
   9   chr9_77060610     ZBoe    G    A        1      2        2 
   9   chr9_77060610     ZGre    G    A        0      0        2 
   9   chr9_77060610     ZHar    G    A        0      0        2 
   9   chr9_77060610   Sample    G    A        0      0        2 
   9   chr9_77067798     AAsi    C    T        0      0        2 
   9   chr9_77067798     AKia    C    T        0      0        2 
   9   chr9_77067798     AOna    C    T        0      0        2 
   9   chr9_77067798     ASom    C    T        0      0        2 
   9   chr9_77067798     HCab    C    T        1      2        2 
   9   chr9_77067798     HPrz    C    T        1      2        2 
   9   chr9_77067798     ZBoe    C    T        0      0        2 
   9   chr9_77067798     ZGre    C    T        0      0        2 
   9   chr9_77067798     ZHar    C    T        0      0        2 
   9   chr9_77067798   Sample    C    T        1      2        2 
   9   chr9_77069115     AAsi    C    T        1      2        2 
   9   chr9_77069115     AKia    C    T        0      0        2 
   9   chr9_77069115     AOna    C    T        0      0        2 
   9   chr9_77069115     ASom    C    T        1      2        2 
   9   chr9_77069115     HCab    C    T        0      0        2 
   9   chr9_77069115     HPrz    C    T        0      0        2 
   9   chr9_77069115     ZBoe    C    T        0      0        2 
   9   chr9_77069115     ZGre    C    T        0      0        2 
   9   chr9_77069115     ZHar    C    T        0      0        2 
   9   chr9_77069115   Sample    C    T        0      0        2 
   9   chr9_77071701     AAsi    C    G        0      0        2 
   9   chr9_77071701     AKia    C    G        0      0        2 
   9   chr9_77071701     AOna    C    G        0      0        2 
   9   chr9_77071701     ASom    C    G        0      0        2 
   9   chr9_77071701     HCab    C    G        1      2        2 
   9   chr9_77071701     HPrz    C    G        1      2        2 
   9   chr9_77071701     ZBoe    C    G        0      0        2 
   9   chr9_77071701     ZGre    C    G        0      0        2 
   9   chr9_77071701     ZHar    C    G        0      0        2 
   9   chr9_77071701   Sample    C    G        1      2        2 
   9   chr9_77072428     AAsi    A    G        0      0        2 
   9   chr9_77072428     AKia    A    G        0      0        2 
   9   chr9_77072428     AOna    A    G        0      0        2 
   9   chr9_77072428     ASom    A    G        0      0        2 
   9   chr9_77072428     HCab    A    G        1      2        2 
   9   chr9_77072428     HPrz    A    G        1      2        2 
   9   chr9_77072428     ZBoe    A    G        0      0        2 
   9   chr9_77072428     ZGre    A    G        0      0        2 
   9   chr9_77072428     ZHar    A    G        0      0        2 
   9   chr9_77072428   Sample    A    G        1      2        2 
   9   chr9_77074667     AAsi    T    C        0      0        2 
   9   chr9_77074667     AKia    T    C        1      2        2 
   9   chr9_77074667     AOna    T    C        1      2        2 
   9   chr9_77074667     ASom    T    C        0      0        2 
   9   chr9_77074667     HCab    T    C        0      0        2 
   9   chr9_77074667     HPrz    T    C        0      0        2 
   9   chr9_77074667     ZBoe    T    C        0      0        2 
   9   chr9_77074667     ZGre    T    C        0      0        2 
   9   chr9_77074667     ZHar    T    C        0      0        2 
   9   chr9_77074667   Sample    T    C        0      0        2 
   9   chr9_77076695     AAsi    T    C        1      2        2 
   9   chr9_77076695     AKia    T    C        0      0        2 
   9   chr9_77076695     AOna    T    C        0      0        2 
   9   chr9_77076695     ASom    T    C        1      2        2 
   9   chr9_77076695     HCab    T    C        0      0        2 
   9   chr9_77076695     HPrz    T    C        0      0        2 
   9   chr9_77076695     ZBoe    T    C        0      0        2 
   9   chr9_77076695     ZGre    T    C        0      0        2 
   9   chr9_77076695     ZHar    T    C        0      0        2 
   9   chr9_77076695   Sample    T    C        0      0        2 
   9   chr9_77077251     AAsi    A    G        0      0        2 
   9   chr9_77077251     AKia    A    G        0      0        2 
   9   chr9_77077251     AOna    A    G        0      0        2 
   9   chr9_77077251     ASom    A    G        0      0        2 
   9   chr9_77077251     HCab    A    G        0      0        2 
   9   chr9_77077251     HPrz    A    G        0      0        2 
   9   chr9_77077251     ZBoe    A    G        0      0        2 
   9   chr9_77077251     ZGre    A    G      0.5      1        2 
   9   chr9_77077251     ZHar    A    G        0      0        2 
   9   chr9_77077251   Sample    A    G        0      0        2 
   9   chr9_77081179     AAsi    G    A        0      0        2 
   9   chr9_77081179     AKia    G    A        0      0        2 
   9   chr9_77081179     AOna    G    A        0      0        2 
   9   chr9_77081179     ASom    G    A        0      0        2 
   9   chr9_77081179     HCab    G    A        1      2        2 
   9   chr9_77081179     HPrz    G    A        1      2        2 
   9   chr9_77081179     ZBoe    G    A        0      0        2 
   9   chr9_77081179     ZGre    G    A        0      0        2 
   9   chr9_77081179     ZHar    G    A        0      0        2 
   9   chr9_77081179   Sample    G    A        1      2        2 
   9   chr9_77082159     AAsi    T    C        0      0        2 
   9   chr9_77082159     AKia    T    C        0      0        2 
   9   chr9_77082159     AOna    T    C        0      0        2 
   9   chr9_77082159     ASom    T    C        0      0        2 
   9   chr9_77082159     HCab    T    C        0      0        2 
   9   chr9_77082159     HPrz    T    C        0      0        2 
   9   chr9_77082159     ZBoe    T    C        1      2        2 
   9   chr9_77082159     ZGre    T    C        0      0        2 
   9   chr9_77082159     ZHar    T    C        0      0        2 
   9   chr9_77082159   Sample    T    C        0      0        2 
   9   chr9_77087605     AAsi    C    T        0      0        2 
   9   chr9_77087605     AKia    C    T        0      0        2 
   9   chr9_77087605     AOna    C    T        0      0        2 
   9   chr9_77087605     ASom    C    T        0      0        2 
   9   chr9_77087605     HCab    C    T        0      0        2 
   9   chr9_77087605     HPrz    C    T        0      0        2 
   9   chr9_77087605     ZBoe    C    T      0.5      1        2 
   9   chr9_77087605     ZGre    C    T        0      0        2 
   9   chr9_77087605     ZHar    C    T        0      0        2 
   9   chr9_77087605   Sample    C    T        0      0        2 
   9   chr9_77088711     AAsi    A    G        0      0        2 
   9   chr9_77088711     AKia    A    G        0      0        2 
   9   chr9_77088711     AOna    A    G        0      0        2 
   9   chr9_77088711     ASom    A    G        0      0        2 
   9   chr9_77088711     HCab    A    G      0.5      1        2 
   9   chr9_77088711     HPrz    A    G        0      0        2 
   9   chr9_77088711     ZBoe    A    G        0      0        2 
   9   chr9_77088711     ZGre    A    G        0      0        2 
   9   chr9_77088711     ZHar    A    G        0      0        2 
   9   chr9_77088711   Sample    A    G        0      0        2 
   9   chr9_77093908     AAsi    C    T        0      0        2 
   9   chr9_77093908     AKia    C    T        0      0        2 
   9   chr9_77093908     AOna    C    T        0      0        2 
   9   chr9_77093908     ASom    C    T        0      0        2 
   9   chr9_77093908     HCab    C    T        0      0        2 
   9   chr9_77093908     HPrz    C    T        0      0        2 
   9   chr9_77093908     ZBoe    C    T        0      0        2 
   9   chr9_77093908     ZGre    C    T        0      0        2 
   9   chr9_77093908     ZHar    C    T      0.5      1        2 
   9   chr9_77093908   Sample    C    T        0      0        2 
   9   chr9_77097191     AAsi    C    G        0      0        2 
   9   chr9_77097191     AKia    C    G        0      0        2 
   9   chr9_77097191     AOna    C    G        0      0        2 
   9   chr9_77097191     ASom    C    G        0      0        2 
   9   chr9_77097191     HCab    C    G        0      0        2 
   9   chr9_77097191     HPrz    C    G        0      0        2 
   9   chr9_77097191     ZBoe    C    G      0.5      1        2 
   9   chr9_77097191     ZGre    C    G        0      0        2 
   9   chr9_77097191     ZHar    C    G        0      0        2 
   9   chr9_77097191   Sample    C    G        0      0        2 
   9   chr9_77097705     AAsi    T    A        0      0        2 
   9   chr9_77097705     AKia    T    A        0      0        2 
   9   chr9_77097705     AOna    T    A        0      0        2 
   9   chr9_77097705     ASom    T    A        0      0        2 
   9   chr9_77097705     HCab    T    A        0      0        2 
   9   chr9_77097705     HPrz    T    A        0      0        2 
   9   chr9_77097705     ZBoe    T    A        0      0        2 
   9   chr9_77097705     ZGre    T    A        0      0        2 
   9   chr9_77097705     ZHar    T    A        1      2        2 
   9   chr9_77097705   Sample    T    A        0      0        2 
   9   chr9_77097713     AAsi    A    C        0      0        2 
   9   chr9_77097713     AKia    A    C        0      0        2 
   9   chr9_77097713     AOna    A    C        0      0        2 
   9   chr9_77097713     ASom    A    C        0      0        2 
   9   chr9_77097713     HCab    A    C        1      2        2 
   9   chr9_77097713     HPrz    A    C        1      2        2 
   9   chr9_77097713     ZBoe    A    C        0      0        2 
   9   chr9_77097713     ZGre    A    C        0      0        2 
   9   chr9_77097713     ZHar    A    C        0      0        2 
   9   chr9_77097713   Sample    A    C        1      2        2 
   9   chr9_77101716     AAsi    A    C        0      0        2 
   9   chr9_77101716     AKia    A    C      0.5      1        2 
   9   chr9_77101716     AOna    A    C        0      0        2 
   9   chr9_77101716     ASom    A    C        0      0        2 
   9   chr9_77101716     HCab    A    C        0      0        2 
   9   chr9_77101716     HPrz    A    C        0      0        2 
   9   chr9_77101716     ZBoe    A    C        1      2        2 
   9   chr9_77101716     ZGre    A    C        1      2        2 
   9   chr9_77101716     ZHar    A    C        1      2        2 
   9   chr9_77101716   Sample    A    C        0      0        2 
   9   chr9_77102691     AAsi    T    C        0      0        2 
   9   chr9_77102691     AKia    T    C        0      0        2 
   9   chr9_77102691     AOna    T    C        0      0        2 
   9   chr9_77102691     ASom    T    C        0      0        2 
   9   chr9_77102691     HCab    T    C        0      0        2 
   9   chr9_77102691     HPrz    T    C        0      0        2 
   9   chr9_77102691     ZBoe    T    C      0.5      1        2 
   9   chr9_77102691     ZGre    T    C        0      0        2 
   9   chr9_77102691     ZHar    T    C        0      0        2 
   9   chr9_77102691   Sample    T    C        0      0        2 
   9   chr9_77103434     AAsi    C    T        0      0        2 
   9   chr9_77103434     AKia    C    T        0      0        2 
   9   chr9_77103434     AOna    C    T        0      0        2 
   9   chr9_77103434     ASom    C    T        0      0        2 
   9   chr9_77103434     HCab    C    T        1      2        2 
   9   chr9_77103434     HPrz    C    T        1      2        2 
   9   chr9_77103434     ZBoe    C    T        0      0        2 
   9   chr9_77103434     ZGre    C    T        0      0        2 
   9   chr9_77103434     ZHar    C    T        0      0        2 
   9   chr9_77103434   Sample    C    T        1      2        2 
   9   chr9_77106029     AAsi    T    C        0      0        2 
   9   chr9_77106029     AKia    T    C        0      0        2 
   9   chr9_77106029     AOna    T    C        0      0        2 
   9   chr9_77106029     ASom    T    C        0      0        2 
   9   chr9_77106029     HCab    T    C        1      2        2 
   9   chr9_77106029     HPrz    T    C        1      2        2 
   9   chr9_77106029     ZBoe    T    C        0      0        2 
   9   chr9_77106029     ZGre    T    C        0      0        2 
   9   chr9_77106029     ZHar    T    C        0      0        2 
   9   chr9_77106029   Sample    T    C        1      2        2 
   9   chr9_77121963     AAsi    A    G        0      0        2 
   9   chr9_77121963     AKia    A    G        0      0        2 
   9   chr9_77121963     AOna    A    G        0      0        2 
   9   chr9_77121963     ASom    A    G        0      0        2 
   9   chr9_77121963     HCab    A    G        0      0        2 
   9   chr9_77121963     HPrz    A    G        0      0        2 
   9   chr9_77121963     ZBoe    A    G        0      0        2 
   9   chr9_77121963     ZGre    A    G        0      0        2 
   9   chr9_77121963     ZHar    A    G      0.5      1        2 
   9   chr9_77121963   Sample    A    G        0      0        2 
   9   chr9_77122904     AAsi    T    G        0      0        2 
   9   chr9_77122904     AKia    T    G        0      0        2 
   9   chr9_77122904     AOna    T    G        0      0        2 
   9   chr9_77122904     ASom    T    G        0      0        2 
   9   chr9_77122904     HCab    T    G        0      0        2 
   9   chr9_77122904     HPrz    T    G        0      0        2 
   9   chr9_77122904     ZBoe    T    G        0      0        2 
   9   chr9_77122904     ZGre    T    G        0      0        2 
   9   chr9_77122904     ZHar    T    G      0.5      1        2 
   9   chr9_77122904   Sample    T    G        0      0        2 
   9   chr9_77124292     AAsi    G    A        0      0        2 
   9   chr9_77124292     AKia    G    A        0      0        2 
   9   chr9_77124292     AOna    G    A        0      0        2 
   9   chr9_77124292     ASom    G    A        0      0        2 
   9   chr9_77124292     HCab    G    A        1      2        2 
   9   chr9_77124292     HPrz    G    A        1      2        2 
   9   chr9_77124292     ZBoe    G    A        0      0        2 
   9   chr9_77124292     ZGre    G    A        0      0        2 
   9   chr9_77124292     ZHar    G    A        0      0        2 
   9   chr9_77124292   Sample    G    A        1      2        2 
   9   chr9_77128088     AAsi    G    A        0      0        2 
   9   chr9_77128088     AKia    G    A        0      0        2 
   9   chr9_77128088     AOna    G    A        0      0        2 
   9   chr9_77128088     ASom    G    A        0      0        2 
   9   chr9_77128088     HCab    G    A        0      0        2 
   9   chr9_77128088     HPrz    G    A        0      0        2 
   9   chr9_77128088     ZBoe    G    A        0      0        2 
   9   chr9_77128088     ZGre    G    A      0.5      1        2 
   9   chr9_77128088     ZHar    G    A        0      0        2 
   9   chr9_77128088   Sample    G    A        0      0        2 
   9   chr9_77128858     AAsi    T    A        0      0        2 
   9   chr9_77128858     AKia    T    A        0      0        2 
   9   chr9_77128858     AOna    T    A        0      0        2 
   9   chr9_77128858     ASom    T    A        0      0        2 
   9   chr9_77128858     HCab    T    A        1      2        2 
   9   chr9_77128858     HPrz    T    A        1      2        2 
   9   chr9_77128858     ZBoe    T    A        0      0        2 
   9   chr9_77128858     ZGre    T    A        0      0        2 
   9   chr9_77128858     ZHar    T    A        0      0        2 
   9   chr9_77128858   Sample    T    A        1      2        2 
   9   chr9_77129277     AAsi    T    G        0      0        2 
   9   chr9_77129277     AKia    T    G        0      0        2 
   9   chr9_77129277     AOna    T    G        0      0        2 
   9   chr9_77129277     ASom    T    G        0      0        2 
   9   chr9_77129277     HCab    T    G        1      2        2 
   9   chr9_77129277     HPrz    T    G        1      2        2 
   9   chr9_77129277     ZBoe    T    G        0      0        2 
   9   chr9_77129277     ZGre    T    G        0      0        2 
   9   chr9_77129277     ZHar    T    G        0      0        2 
   9   chr9_77129277   Sample    T    G        1      2        2 
   9   chr9_77137024     AAsi    G    A        0      0        2 
   9   chr9_77137024     AKia    G    A        0      0        2 
   9   chr9_77137024     AOna    G    A        0      0        2 
   9   chr9_77137024     ASom    G    A        0      0        2 
   9   chr9_77137024     HCab    G    A        1      2        2 
   9   chr9_77137024     HPrz    G    A        1      2        2 
   9   chr9_77137024     ZBoe    G    A        0      0        2 
   9   chr9_77137024     ZGre    G    A        0      0        2 
   9   chr9_77137024     ZHar    G    A        0      0        2 
   9   chr9_77137024   Sample    G    A        1      2        2 
   9   chr9_77137104     AAsi    T    C        0      0        2 
   9   chr9_77137104     AKia    T    C        0      0        2 
   9   chr9_77137104     AOna    T    C        0      0        2 
   9   chr9_77137104     ASom    T    C        0      0        2 
   9   chr9_77137104     HCab    T    C      0.5      1        2 
   9   chr9_77137104     HPrz    T    C        0      0        2 
   9   chr9_77137104     ZBoe    T    C        0      0        2 
   9   chr9_77137104     ZGre    T    C        0      0        2 
   9   chr9_77137104     ZHar    T    C        0      0        2 
   9   chr9_77137104   Sample    T    C        0      0        2 
   9   chr9_77140695     AAsi    T    C        1      2        2 
   9   chr9_77140695     AKia    T    C        0      0        2 
   9   chr9_77140695     AOna    T    C        0      0        2 
   9   chr9_77140695     ASom    T    C        0      0        2 
   9   chr9_77140695     HCab    T    C        0      0        2 
   9   chr9_77140695     HPrz    T    C        0      0        2 
   9   chr9_77140695     ZBoe    T    C        0      0        2 
   9   chr9_77140695     ZGre    T    C        0      0        2 
   9   chr9_77140695     ZHar    T    C        0      0        2 
   9   chr9_77140695   Sample    T    C        0      0        2 
   9   chr9_77141139     AAsi    G    T        0      0        2 
   9   chr9_77141139     AKia    G    T        0      0        2 
   9   chr9_77141139     AOna    G    T        0      0        2 
   9   chr9_77141139     ASom    G    T        0      0        2 
   9   chr9_77141139     HCab    G    T        1      2        2 
   9   chr9_77141139     HPrz    G    T        1      2        2 
   9   chr9_77141139     ZBoe    G    T        0      0        2 
   9   chr9_77141139     ZGre    G    T        0      0        2 
   9   chr9_77141139     ZHar    G    T        0      0        2 
   9   chr9_77141139   Sample    G    T        1      2        2 
   9   chr9_77143416     AAsi    C    G        0      0        2 
   9   chr9_77143416     AKia    C    G        0      0        2 
   9   chr9_77143416     AOna    C    G        0      0        2 
   9   chr9_77143416     ASom    C    G        0      0        2 
   9   chr9_77143416     HCab    C    G        0      0        2 
   9   chr9_77143416     HPrz    C    G        0      0        2 
   9   chr9_77143416     ZBoe    C    G        0      0        2 
   9   chr9_77143416     ZGre    C    G      0.5      1        2 
   9   chr9_77143416     ZHar    C    G        0      0        2 
   9   chr9_77143416   Sample    C    G        0      0        2 
   9   chr9_77146000     AAsi    G    A        1      2        2 
   9   chr9_77146000     AKia    G    A        0      0        2 
   9   chr9_77146000     AOna    G    A        0      0        2 
   9   chr9_77146000     ASom    G    A        1      2        2 
   9   chr9_77146000     HCab    G    A        0      0        2 
   9   chr9_77146000     HPrz    G    A        0      0        2 
   9   chr9_77146000     ZBoe    G    A        0      0        2 
   9   chr9_77146000     ZGre    G    A        0      0        2 
   9   chr9_77146000     ZHar    G    A        0      0        2 
   9   chr9_77146000   Sample    G    A        0      0        2 
   9   chr9_77147449     AAsi    T    A        0      0        2 
   9   chr9_77147449     AKia    T    A        0      0        2 
   9   chr9_77147449     AOna    T    A        0      0        2 
   9   chr9_77147449     ASom    T    A        0      0        2 
   9   chr9_77147449     HCab    T    A        1      2        2 
   9   chr9_77147449     HPrz    T    A        1      2        2 
   9   chr9_77147449     ZBoe    T    A        0      0        2 
   9   chr9_77147449     ZGre    T    A        0      0        2 
   9   chr9_77147449     ZHar    T    A        0      0        2 
   9   chr9_77147449   Sample    T    A        1      2        2 
   9   chr9_77149494     AAsi    C    A        0      0        2 
   9   chr9_77149494     AKia    C    A        0      0        2 
   9   chr9_77149494     AOna    C    A        1      2        2 
   9   chr9_77149494     ASom    C    A        0      0        2 
   9   chr9_77149494     HCab    C    A        0      0        2 
   9   chr9_77149494     HPrz    C    A        0      0        2 
   9   chr9_77149494     ZBoe    C    A        0      0        2 
   9   chr9_77149494     ZGre    C    A        0      0        2 
   9   chr9_77149494     ZHar    C    A        0      0        2 
   9   chr9_77149494   Sample    C    A        0      0        2 
   9   chr9_77149616     AAsi    A    G        0      0        2 
   9   chr9_77149616     AKia    A    G        0      0        2 
   9   chr9_77149616     AOna    A    G        0      0        2 
   9   chr9_77149616     ASom    A    G        0      0        2 
   9   chr9_77149616     HCab    A    G      0.5      1        2 
   9   chr9_77149616     HPrz    A    G        0      0        2 
   9   chr9_77149616     ZBoe    A    G        0      0        2 
   9   chr9_77149616     ZGre    A    G        0      0        2 
   9   chr9_77149616     ZHar    A    G        0      0        2 
   9   chr9_77149616   Sample    A    G        0      0        2 
   9   chr9_77153007     AAsi    G    A        0      0        2 
   9   chr9_77153007     AKia    G    A        0      0        2 
   9   chr9_77153007     AOna    G    A        0      0        2 
   9   chr9_77153007     ASom    G    A        0      0        2 
   9   chr9_77153007     HCab    G    A        0      0        2 
   9   chr9_77153007     HPrz    G    A        0      0        2 
   9   chr9_77153007     ZBoe    G    A        0      0        2 
   9   chr9_77153007     ZGre    G    A        1      2        2 
   9   chr9_77153007     ZHar    G    A        0      0        2 
   9   chr9_77153007   Sample    G    A        0      0        2 
   9   chr9_77153992     AAsi    T    C        0      0        2 
   9   chr9_77153992     AKia    T    C        0      0        2 
   9   chr9_77153992     AOna    T    C        0      0        2 
   9   chr9_77153992     ASom    T    C        0      0        2 
   9   chr9_77153992     HCab    T    C        1      2        2 
   9   chr9_77153992     HPrz    T    C        1      2        2 
   9   chr9_77153992     ZBoe    T    C        0      0        2 
   9   chr9_77153992     ZGre    T    C        0      0        2 
   9   chr9_77153992     ZHar    T    C        0      0        2 
   9   chr9_77153992   Sample    T    C        1      2        2 
   9   chr9_77158225     AAsi    C    T        0      0        2 
   9   chr9_77158225     AKia    C    T        0      0        2 
   9   chr9_77158225     AOna    C    T        0      0        2 
   9   chr9_77158225     ASom    C    T        0      0        2 
   9   chr9_77158225     HCab    C    T        1      2        2 
   9   chr9_77158225     HPrz    C    T        1      2        2 
   9   chr9_77158225     ZBoe    C    T        0      0        2 
   9   chr9_77158225     ZGre    C    T        0      0        2 
   9   chr9_77158225     ZHar    C    T        0      0        2 
   9   chr9_77158225   Sample    C    T        1      2        2 
   9   chr9_77158648     AAsi    G    C        0      0        2 
   9   chr9_77158648     AKia    G    C        0      0        2 
   9   chr9_77158648     AOna    G    C        0      0        2 
   9   chr9_77158648     ASom    G    C        0      0        2 
   9   chr9_77158648     HCab    G    C        1      2        2 
   9   chr9_77158648     HPrz    G    C        1      2        2 
   9   chr9_77158648     ZBoe    G    C        0      0        2 
   9   chr9_77158648     ZGre    G    C        0      0        2 
   9   chr9_77158648     ZHar    G    C        0      0        2 
   9   chr9_77158648   Sample    G    C        1      2        2 
   9   chr9_77162640     AAsi    T    C        0      0        2 
   9   chr9_77162640     AKia    T    C        1      2        2 
   9   chr9_77162640     AOna    T    C        0      0        2 
   9   chr9_77162640     ASom    T    C        0      0        2 
   9   chr9_77162640     HCab    T    C        0      0        2 
   9   chr9_77162640     HPrz    T    C        0      0        2 
   9   chr9_77162640     ZBoe    T    C        0      0        2 
   9   chr9_77162640     ZGre    T    C        0      0        2 
   9   chr9_77162640     ZHar    T    C        0      0        2 
   9   chr9_77162640   Sample    T    C        0      0        2 
   9   chr9_77169311     AAsi    A    G        0      0        2 
   9   chr9_77169311     AKia    A    G        0      0        2 
   9   chr9_77169311     AOna    A    G        0      0        2 
   9   chr9_77169311     ASom    A    G        0      0        2 
   9   chr9_77169311     HCab    A    G        1      2        2 
   9   chr9_77169311     HPrz    A    G        1      2        2 
   9   chr9_77169311     ZBoe    A    G        0      0        2 
   9   chr9_77169311     ZGre    A    G        0      0        2 
   9   chr9_77169311     ZHar    A    G        0      0        2 
   9   chr9_77169311   Sample    A    G        1      2        2 
   9   chr9_77169433     AAsi    G    T        0      0        2 
   9   chr9_77169433     AKia    G    T        1      2        2 
   9   chr9_77169433     AOna    G    T        1      2        2 
   9   chr9_77169433     ASom    G    T        0      0        2 
   9   chr9_77169433     HCab    G    T        0      0        2 
   9   chr9_77169433     HPrz    G    T        0      0        2 
   9   chr9_77169433     ZBoe    G    T        0      0        2 
   9   chr9_77169433     ZGre    G    T        0      0        2 
   9   chr9_77169433     ZHar    G    T        0      0        2 
   9   chr9_77169433   Sample    G    T        0      0        2 
   9   chr9_77173383     AAsi    C    T        0      0        2 
   9   chr9_77173383     AKia    C    T        0      0        2 
   9   chr9_77173383     AOna    C    T        0      0        2 
   9   chr9_77173383     ASom    C    T        0      0        2 
   9   chr9_77173383     HCab    C    T        1      2        2 
   9   chr9_77173383     HPrz    C    T        1      2        2 
   9   chr9_77173383     ZBoe    C    T        0      0        2 
   9   chr9_77173383     ZGre    C    T        0      0        2 
   9   chr9_77173383     ZHar    C    T        0      0        2 
   9   chr9_77173383   Sample    C    T        1      2        2 
   9   chr9_77174840     AAsi    T    C        1      2        2 
   9   chr9_77174840     AKia    T    C        0      0        2 
   9   chr9_77174840     AOna    T    C        0      0        2 
   9   chr9_77174840     ASom    T    C        1      2        2 
   9   chr9_77174840     HCab    T    C        0      0        2 
   9   chr9_77174840     HPrz    T    C        0      0        2 
   9   chr9_77174840     ZBoe    T    C        0      0        2 
   9   chr9_77174840     ZGre    T    C      0.5      1        2 
   9   chr9_77174840     ZHar    T    C        0      0        2 
   9   chr9_77174840   Sample    T    C        0      0        2 
   9   chr9_77180324     AAsi    C    T        0      0        2 
   9   chr9_77180324     AKia    C    T        1      2        2 
   9   chr9_77180324     AOna    C    T        0      0        2 
   9   chr9_77180324     ASom    C    T        0      0        2 
   9   chr9_77180324     HCab    C    T        0      0        2 
   9   chr9_77180324     HPrz    C    T        0      0        2 
   9   chr9_77180324     ZBoe    C    T        0      0        2 
   9   chr9_77180324     ZGre    C    T        0      0        2 
   9   chr9_77180324     ZHar    C    T        0      0        2 
   9   chr9_77180324   Sample    C    T        0      0        2 
   9   chr9_77187084     AAsi    A    G        0      0        2 
   9   chr9_77187084     AKia    A    G        1      2        2 
   9   chr9_77187084     AOna    A    G        1      2        2 
   9   chr9_77187084     ASom    A    G        0      0        2 
   9   chr9_77187084     HCab    A    G        0      0        2 
   9   chr9_77187084     HPrz    A    G        0      0        2 
   9   chr9_77187084     ZBoe    A    G        0      0        2 
   9   chr9_77187084     ZGre    A    G        0      0        2 
   9   chr9_77187084     ZHar    A    G        0      0        2 
   9   chr9_77187084   Sample    A    G        0      0        2 
   9   chr9_77188193     AAsi    G    A        0      0        2 
   9   chr9_77188193     AKia    G    A        1      2        2 
   9   chr9_77188193     AOna    G    A        1      2        2 
   9   chr9_77188193     ASom    G    A        0      0        2 
   9   chr9_77188193     HCab    G    A        0      0        2 
   9   chr9_77188193     HPrz    G    A        0      0        2 
   9   chr9_77188193     ZBoe    G    A        0      0        2 
   9   chr9_77188193     ZGre    G    A        0      0        2 
   9   chr9_77188193     ZHar    G    A        0      0        2 
   9   chr9_77188193   Sample    G    A        0      0        2 
   9   chr9_77189401     AAsi    G    T        0      0        2 
   9   chr9_77189401     AKia    G    T        1      2        2 
   9   chr9_77189401     AOna    G    T        0      0        2 
   9   chr9_77189401     ASom    G    T        0      0        2 
   9   chr9_77189401     HCab    G    T        0      0        2 
   9   chr9_77189401     HPrz    G    T        0      0        2 
   9   chr9_77189401     ZBoe    G    T        0      0        2 
   9   chr9_77189401     ZGre    G    T        0      0        2 
   9   chr9_77189401     ZHar    G    T        0      0        2 
   9   chr9_77189401   Sample    G    T        0      0        2 
   9   chr9_77190187     AAsi    T    C        0      0        2 
   9   chr9_77190187     AKia    T    C        0      0        2 
   9   chr9_77190187     AOna    T    C        0      0        2 
   9   chr9_77190187     ASom    T    C        0      0        2 
   9   chr9_77190187     HCab    T    C        0      0        2 
   9   chr9_77190187     HPrz    T    C        0      0        2 
   9   chr9_77190187     ZBoe    T    C        0      0        2 
   9   chr9_77190187     ZGre    T    C        1      2        2 
   9   chr9_77190187     ZHar    T    C        0      0        2 
   9   chr9_77190187   Sample    T    C        0      0        2 
   9   chr9_77197366     AAsi    G    A        0      0        2 
   9   chr9_77197366     AKia    G    A        1      2        2 
   9   chr9_77197366     AOna    G    A        1      2        2 
   9   chr9_77197366     ASom    G    A        0      0        2 
   9   chr9_77197366     HCab    G    A        0      0        2 
   9   chr9_77197366     HPrz    G    A        0      0        2 
   9   chr9_77197366     ZBoe    G    A        0      0        2 
   9   chr9_77197366     ZGre    G    A        0      0        2 
   9   chr9_77197366     ZHar    G    A        0      0        2 
   9   chr9_77197366   Sample    G    A        0      0        2 
   9   chr9_77198346     AAsi    C    G        0      0        2 
   9   chr9_77198346     AKia    C    G        0      0        2 
   9   chr9_77198346     AOna    C    G        0      0        2 
   9   chr9_77198346     ASom    C    G        0      0        2 
   9   chr9_77198346     HCab    C    G        1      2        2 
   9   chr9_77198346     HPrz    C    G        1      2        2 
   9   chr9_77198346     ZBoe    C    G        0      0        2 
   9   chr9_77198346     ZGre    C    G        0      0        2 
   9   chr9_77198346     ZHar    C    G        0      0        2 
   9   chr9_77198346   Sample    C    G        1      2        2 
   9   chr9_77201166     AAsi    T    A        0      0        2 
   9   chr9_77201166     AKia    T    A        0      0        2 
   9   chr9_77201166     AOna    T    A        0      0        2 
   9   chr9_77201166     ASom    T    A        0      0        2 
   9   chr9_77201166     HCab    T    A        1      2        2 
   9   chr9_77201166     HPrz    T    A        1      2        2 
   9   chr9_77201166     ZBoe    T    A        0      0        2 
   9   chr9_77201166     ZGre    T    A        0      0        2 
   9   chr9_77201166     ZHar    T    A        0      0        2 
   9   chr9_77201166   Sample    T    A        1      2        2 
   9   chr9_77204174     AAsi    G    T        0      0        2 
   9   chr9_77204174     AKia    G    T        0      0        2 
   9   chr9_77204174     AOna    G    T        0      0        2 
   9   chr9_77204174     ASom    G    T        0      0        2 
   9   chr9_77204174     HCab    G    T        0      0        2 
   9   chr9_77204174     HPrz    G    T        0      0        2 
   9   chr9_77204174     ZBoe    G    T        0      0        2 
   9   chr9_77204174     ZGre    G    T        0      0        2 
   9   chr9_77204174     ZHar    G    T      0.5      1        2 
   9   chr9_77204174   Sample    G    T        0      0        2 
   9   chr9_77204491     AAsi    C    T        0      0        2 
   9   chr9_77204491     AKia    C    T        0      0        2 
   9   chr9_77204491     AOna    C    T        0      0        2 
   9   chr9_77204491     ASom    C    T        0      0        2 
   9   chr9_77204491     HCab    C    T        1      2        2 
   9   chr9_77204491     HPrz    C    T        1      2        2 
   9   chr9_77204491     ZBoe    C    T        0      0        2 
   9   chr9_77204491     ZGre    C    T        0      0        2 
   9   chr9_77204491     ZHar    C    T        0      0        2 
   9   chr9_77204491   Sample    C    T        0      0        2 
   9   chr9_77207293     AAsi    A    C        0      0        2 
   9   chr9_77207293     AKia    A    C        0      0        2 
   9   chr9_77207293     AOna    A    C        0      0        2 
   9   chr9_77207293     ASom    A    C        0      0        2 
   9   chr9_77207293     HCab    A    C        0      0        2 
   9   chr9_77207293     HPrz    A    C        0      0        2 
   9   chr9_77207293     ZBoe    A    C        0      0        2 
   9   chr9_77207293     ZGre    A    C        0      0        2 
   9   chr9_77207293     ZHar    A    C      0.5      1        2 
   9   chr9_77207293   Sample    A    C        0      0        2 
   9   chr9_77209471     AAsi    G    A        1      2        2 
   9   chr9_77209471     AKia    G    A        1      2        2 
   9   chr9_77209471     AOna    G    A        1      2        2 
   9   chr9_77209471     ASom    G    A        1      2        2 
   9   chr9_77209471     HCab    G    A        0      0        2 
   9   chr9_77209471     HPrz    G    A        0      0        2 
   9   chr9_77209471     ZBoe    G    A        0      0        2 
   9   chr9_77209471     ZGre    G    A        0      0        2 
   9   chr9_77209471     ZHar    G    A        0      0        2 
   9   chr9_77209471   Sample    G    A        0      0        2 
   9   chr9_77221729     AAsi    A    G        0      0        2 
   9   chr9_77221729     AKia    A    G      0.5      1        2 
   9   chr9_77221729     AOna    A    G        0      0        2 
   9   chr9_77221729     ASom    A    G        0      0        2 
   9   chr9_77221729     HCab    A    G        0      0        2 
   9   chr9_77221729     HPrz    A    G        0      0        2 
   9   chr9_77221729     ZBoe    A    G        0      0        2 
   9   chr9_77221729     ZGre    A    G        0      0        2 
   9   chr9_77221729     ZHar    A    G        0      0        2 
   9   chr9_77221729   Sample    A    G        0      0        2 
   9   chr9_77224572     AAsi    C    G        0      0        2 
   9   chr9_77224572     AKia    C    G        0      0        2 
   9   chr9_77224572     AOna    C    G        0      0        2 
   9   chr9_77224572     ASom    C    G        0      0        2 
   9   chr9_77224572     HCab    C    G        1      2        2 
   9   chr9_77224572     HPrz    C    G        1      2        2 
   9   chr9_77224572     ZBoe    C    G        0      0        2 
   9   chr9_77224572     ZGre    C    G        0      0        2 
   9   chr9_77224572     ZHar    C    G        0      0        2 
   9   chr9_77224572   Sample    C    G        1      2        2 
   9   chr9_77234370     AAsi    T    C        0      0        2 
   9   chr9_77234370     AKia    T    C        0      0        2 
   9   chr9_77234370     AOna    T    C        0      0        2 
   9   chr9_77234370     ASom    T    C        0      0        2 
   9   chr9_77234370     HCab    T    C        0      0        2 
   9   chr9_77234370     HPrz    T    C        0      0        2 
   9   chr9_77234370     ZBoe    T    C        0      0        2 
   9   chr9_77234370     ZGre    T    C        0      0        2 
   9   chr9_77234370     ZHar    T    C        1      2        2 
   9   chr9_77234370   Sample    T    C        0      0        2 
   9   chr9_77234431     AAsi    T    G        0      0        2 
   9   chr9_77234431     AKia    T    G        1      2        2 
   9   chr9_77234431     AOna    T    G        1      2        2 
   9   chr9_77234431     ASom    T    G        0      0        2 
   9   chr9_77234431     HCab    T    G        0      0        2 
   9   chr9_77234431     HPrz    T    G        0      0        2 
   9   chr9_77234431     ZBoe    T    G        0      0        2 
   9   chr9_77234431     ZGre    T    G        0      0        2 
   9   chr9_77234431     ZHar    T    G        0      0        2 
   9   chr9_77234431   Sample    T    G        0      0        2 
   9   chr9_77243084     AAsi    C    A        0      0        2 
   9   chr9_77243084     AKia    C    A      0.5      1        2 
   9   chr9_77243084     AOna    C    A        1      2        2 
   9   chr9_77243084     ASom    C    A        0      0        2 
   9   chr9_77243084     HCab    C    A        0      0        2 
   9   chr9_77243084     HPrz    C    A        0      0        2 
   9   chr9_77243084     ZBoe    C    A        0      0        2 
   9   chr9_77243084     ZGre    C    A        0      0        2 
   9   chr9_77243084     ZHar    C    A        0      0        2 
   9   chr9_77243084   Sample    C    A        0      0        2 
   9   chr9_77246184     AAsi    T    G        0      0        2 
   9   chr9_77246184     AKia    T    G        0      0        2 
   9   chr9_77246184     AOna    T    G        0      0        2 
   9   chr9_77246184     ASom    T    G        0      0        2 
   9   chr9_77246184     HCab    T    G        1      2        2 
   9   chr9_77246184     HPrz    T    G        1      2        2 
   9   chr9_77246184     ZBoe    T    G        0      0        2 
   9   chr9_77246184     ZGre    T    G        0      0        2 
   9   chr9_77246184     ZHar    T    G        0      0        2 
   9   chr9_77246184   Sample    T    G        1      2        2 
   9   chr9_77246185     AAsi    G    A        0      0        2 
   9   chr9_77246185     AKia    G    A        0      0        2 
   9   chr9_77246185     AOna    G    A        0      0        2 
   9   chr9_77246185     ASom    G    A        0      0        2 
   9   chr9_77246185     HCab    G    A        1      2        2 
   9   chr9_77246185     HPrz    G    A        1      2        2 
   9   chr9_77246185     ZBoe    G    A        0      0        2 
   9   chr9_77246185     ZGre    G    A        0      0        2 
   9   chr9_77246185     ZHar    G    A        0      0        2 
   9   chr9_77246185   Sample    G    A        1      2        2 
   9   chr9_77267651     AAsi    T    C        0      0        2 
   9   chr9_77267651     AKia    T    C        0      0        2 
   9   chr9_77267651     AOna    T    C        0      0        2 
   9   chr9_77267651     ASom    T    C        0      0        2 
   9   chr9_77267651     HCab    T    C        0      0        2 
   9   chr9_77267651     HPrz    T    C        0      0        2 
   9   chr9_77267651     ZBoe    T    C        1      2        2 
   9   chr9_77267651     ZGre    T    C        0      0        2 
   9   chr9_77267651     ZHar    T    C        1      2        2 
   9   chr9_77267651   Sample    T    C        0      0        2 
   9   chr9_77267689     AAsi    G    C        1      2        2 
   9   chr9_77267689     AKia    G    C        0      0        2 
   9   chr9_77267689     AOna    G    C        0      0        2 
   9   chr9_77267689     ASom    G    C        1      2        2 
   9   chr9_77267689     HCab    G    C        0      0        2 
   9   chr9_77267689     HPrz    G    C        0      0        2 
   9   chr9_77267689     ZBoe    G    C        0      0        2 
   9   chr9_77267689     ZGre    G    C        0      0        2 
   9   chr9_77267689     ZHar    G    C        0      0        2 
   9   chr9_77267689   Sample    G    C        0      0        2 
   9   chr9_77267831     AAsi    T    C        1      2        2 
   9   chr9_77267831     AKia    T    C        0      0        2 
   9   chr9_77267831     AOna    T    C        0      0        2 
   9   chr9_77267831     ASom    T    C        1      2        2 
   9   chr9_77267831     HCab    T    C        0      0        2 
   9   chr9_77267831     HPrz    T    C        0      0        2 
   9   chr9_77267831     ZBoe    T    C        1      2        2 
   9   chr9_77267831     ZGre    T    C        1      2        2 
   9   chr9_77267831     ZHar    T    C        1      2        2 
   9   chr9_77267831   Sample    T    C        0      0        2 
   9   chr9_77269089     AAsi    C    T        0      0        2 
   9   chr9_77269089     AKia    C    T        0      0        2 
   9   chr9_77269089     AOna    C    T        0      0        2 
   9   chr9_77269089     ASom    C    T        0      0        2 
   9   chr9_77269089     HCab    C    T        0      0        2 
   9   chr9_77269089     HPrz    C    T      0.5      1        2 
   9   chr9_77269089     ZBoe    C    T        0      0        2 
   9   chr9_77269089     ZGre    C    T        0      0        2 
   9   chr9_77269089     ZHar    C    T        0      0        2 
   9   chr9_77269089   Sample    C    T        1      2        2 
   9   chr9_77278571     AAsi    T    C        0      0        2 
   9   chr9_77278571     AKia    T    C        0      0        2 
   9   chr9_77278571     AOna    T    C        0      0        2 
   9   chr9_77278571     ASom    T    C        0      0        2 
   9   chr9_77278571     HCab    T    C        0      0        2 
   9   chr9_77278571     HPrz    T    C        0      0        2 
   9   chr9_77278571     ZBoe    T    C        1      2        2 
   9   chr9_77278571     ZGre    T    C        0      0        2 
   9   chr9_77278571     ZHar    T    C        0      0        2 
   9   chr9_77278571   Sample    T    C        0      0        2 
   9   chr9_77282873     AAsi    G    C        0      0        2 
   9   chr9_77282873     AKia    G    C        0      0        2 
   9   chr9_77282873     AOna    G    C        0      0        2 
   9   chr9_77282873     ASom    G    C        0      0        2 
   9   chr9_77282873     HCab    G    C        1      2        2 
   9   chr9_77282873     HPrz    G    C        1      2        2 
   9   chr9_77282873     ZBoe    G    C        0      0        2 
   9   chr9_77282873     ZGre    G    C        0      0        2 
   9   chr9_77282873     ZHar    G    C        0      0        2 
   9   chr9_77282873   Sample    G    C        1      2        2 
   9   chr9_77283561     AAsi    C    T        0      0        2 
   9   chr9_77283561     AKia    C    T        0      0        2 
   9   chr9_77283561     AOna    C    T        0      0        2 
   9   chr9_77283561     ASom    C    T        0      0        2 
   9   chr9_77283561     HCab    C    T        1      2        2 
   9   chr9_77283561     HPrz    C    T        1      2        2 
   9   chr9_77283561     ZBoe    C    T        0      0        2 
   9   chr9_77283561     ZGre    C    T        0      0        2 
   9   chr9_77283561     ZHar    C    T        0      0        2 
   9   chr9_77283561   Sample    C    T        1      2        2 
   9   chr9_77286550     AAsi    T    A        0      0        2 
   9   chr9_77286550     AKia    T    A        0      0        2 
   9   chr9_77286550     AOna    T    A        0      0        2 
   9   chr9_77286550     ASom    T    A        0      0        2 
   9   chr9_77286550     HCab    T    A        0      0        2 
   9   chr9_77286550     HPrz    T    A        0      0        2 
   9   chr9_77286550     ZBoe    T    A      0.5      1        2 
   9   chr9_77286550     ZGre    T    A        0      0        2 
   9   chr9_77286550     ZHar    T    A        0      0        2 
   9   chr9_77286550   Sample    T    A        0      0        2 
   9   chr9_77290548     AAsi    G    T        0      0        2 
   9   chr9_77290548     AKia    G    T        0      0        2 
   9   chr9_77290548     AOna    G    T        0      0        2 
   9   chr9_77290548     ASom    G    T        0      0        2 
   9   chr9_77290548     HCab    G    T        0      0        2 
   9   chr9_77290548     HPrz    G    T        0      0        2 
   9   chr9_77290548     ZBoe    G    T        0      0        2 
   9   chr9_77290548     ZGre    G    T      0.5      1        2 
   9   chr9_77290548     ZHar    G    T        0      0        2 
   9   chr9_77290548   Sample    G    T        0      0        2 
   9   chr9_77294221     AAsi    T    C        0      0        2 
   9   chr9_77294221     AKia    T    C        0      0        2 
   9   chr9_77294221     AOna    T    C        0      0        2 
   9   chr9_77294221     ASom    T    C        0      0        2 
   9   chr9_77294221     HCab    T    C        0      0        2 
   9   chr9_77294221     HPrz    T    C        0      0        2 
   9   chr9_77294221     ZBoe    T    C      0.5      1        2 
   9   chr9_77294221     ZGre    T    C        0      0        2 
   9   chr9_77294221     ZHar    T    C        0      0        2 
   9   chr9_77294221   Sample    T    C        0      0        2 
   9   chr9_77297269     AAsi    A    G        0      0        2 
   9   chr9_77297269     AKia    A    G        0      0        2 
   9   chr9_77297269     AOna    A    G        0      0        2 
   9   chr9_77297269     ASom    A    G        0      0        2 
   9   chr9_77297269     HCab    A    G      0.5      1        2 
   9   chr9_77297269     HPrz    A    G        0      0        2 
   9   chr9_77297269     ZBoe    A    G        0      0        2 
   9   chr9_77297269     ZGre    A    G        0      0        2 
   9   chr9_77297269     ZHar    A    G        0      0        2 
   9   chr9_77297269   Sample    A    G        0      0        2 
   9   chr9_77297298     AAsi    T    C        1      2        2 
   9   chr9_77297298     AKia    T    C        0      0        2 
   9   chr9_77297298     AOna    T    C        0      0        2 
   9   chr9_77297298     ASom    T    C        1      2        2 
   9   chr9_77297298     HCab    T    C        0      0        2 
   9   chr9_77297298     HPrz    T    C        0      0        2 
   9   chr9_77297298     ZBoe    T    C        0      0        2 
   9   chr9_77297298     ZGre    T    C        0      0        2 
   9   chr9_77297298     ZHar    T    C        0      0        2 
   9   chr9_77297298   Sample    T    C        0      0        2 
   9   chr9_77322043     AAsi    C    A        0      0        2 
   9   chr9_77322043     AKia    C    A        0      0        2 
   9   chr9_77322043     AOna    C    A        0      0        2 
   9   chr9_77322043     ASom    C    A        0      0        2 
   9   chr9_77322043     HCab    C    A        1      2        2 
   9   chr9_77322043     HPrz    C    A        1      2        2 
   9   chr9_77322043     ZBoe    C    A        0      0        2 
   9   chr9_77322043     ZGre    C    A        0      0        2 
   9   chr9_77322043     ZHar    C    A        0      0        2 
   9   chr9_77322043   Sample    C    A        1      2        2 
   9   chr9_77322801     AAsi    A    T        0      0        2 
   9   chr9_77322801     AKia    A    T        0      0        2 
   9   chr9_77322801     AOna    A    T        0      0        2 
   9   chr9_77322801     ASom    A    T        0      0        2 
   9   chr9_77322801     HCab    A    T        0      0        2 
   9   chr9_77322801     HPrz    A    T        0      0        2 
   9   chr9_77322801     ZBoe    A    T      0.5      1        2 
   9   chr9_77322801     ZGre    A    T        0      0        2 
   9   chr9_77322801     ZHar    A    T        0      0        2 
   9   chr9_77322801   Sample    A    T        0      0        2 
   9   chr9_77324280     AAsi    C    G        0      0        2 
   9   chr9_77324280     AKia    C    G        0      0        2 
   9   chr9_77324280     AOna    C    G        0      0        2 
   9   chr9_77324280     ASom    C    G        0      0        2 
   9   chr9_77324280     HCab    C    G        0      0        2 
   9   chr9_77324280     HPrz    C    G        0      0        2 
   9   chr9_77324280     ZBoe    C    G      0.5      1        2 
   9   chr9_77324280     ZGre    C    G        0      0        2 
   9   chr9_77324280     ZHar    C    G        0      0        2 
   9   chr9_77324280   Sample    C    G        0      0        2 
   9   chr9_77327932     AAsi    G    A        0      0        2 
   9   chr9_77327932     AKia    G    A        0      0        2 
   9   chr9_77327932     AOna    G    A        0      0        2 
   9   chr9_77327932     ASom    G    A        0      0        2 
   9   chr9_77327932     HCab    G    A        1      2        2 
   9   chr9_77327932     HPrz    G    A        1      2        2 
   9   chr9_77327932     ZBoe    G    A        0      0        2 
   9   chr9_77327932     ZGre    G    A        0      0        2 
   9   chr9_77327932     ZHar    G    A        0      0        2 
   9   chr9_77327932   Sample    G    A        1      2        2 
   9   chr9_77341195     AAsi    A    G        0      0        2 
   9   chr9_77341195     AKia    A    G        0      0        2 
   9   chr9_77341195     AOna    A    G        0      0        2 
   9   chr9_77341195     ASom    A    G        1      2        2 
   9   chr9_77341195     HCab    A    G        0      0        2 
   9   chr9_77341195     HPrz    A    G        0      0        2 
   9   chr9_77341195     ZBoe    A    G        0      0        2 
   9   chr9_77341195     ZGre    A    G        0      0        2 
   9   chr9_77341195     ZHar    A    G        0      0        2 
   9   chr9_77341195   Sample    A    G        0      0        2 
   9   chr9_77352795     AAsi    T    C        0      0        2 
   9   chr9_77352795     AKia    T    C        0      0        2 
   9   chr9_77352795     AOna    T    C        1      2        2 
   9   chr9_77352795     ASom    T    C        0      0        2 
   9   chr9_77352795     HCab    T    C        0      0        2 
   9   chr9_77352795     HPrz    T    C        0      0        2 
   9   chr9_77352795     ZBoe    T    C        0      0        2 
   9   chr9_77352795     ZGre    T    C        0      0        2 
   9   chr9_77352795     ZHar    T    C        0      0        2 
   9   chr9_77352795   Sample    T    C        0      0        2 
   9   chr9_77365389     AAsi    A    G        0      0        2 
   9   chr9_77365389     AKia    A    G        0      0        2 
   9   chr9_77365389     AOna    A    G        0      0        2 
   9   chr9_77365389     ASom    A    G        0      0        2 
   9   chr9_77365389     HCab    A    G        1      2        2 
   9   chr9_77365389     HPrz    A    G        1      2        2 
   9   chr9_77365389     ZBoe    A    G        0      0        2 
   9   chr9_77365389     ZGre    A    G        0      0        2 
   9   chr9_77365389     ZHar    A    G        0      0        2 
   9   chr9_77365389   Sample    A    G        1      2        2 
   9   chr9_77375247     AAsi    A    G        0      0        2 
   9   chr9_77375247     AKia    A    G        0      0        2 
   9   chr9_77375247     AOna    A    G        0      0        2 
   9   chr9_77375247     ASom    A    G        0      0        2 
   9   chr9_77375247     HCab    A    G      0.5      1        2 
   9   chr9_77375247     HPrz    A    G        0      0        2 
   9   chr9_77375247     ZBoe    A    G        0      0        2 
   9   chr9_77375247     ZGre    A    G        0      0        2 
   9   chr9_77375247     ZHar    A    G        0      0        2 
   9   chr9_77375247   Sample    A    G        0      0        2 
   9   chr9_77376507     AAsi    C    T        0      0        2 
   9   chr9_77376507     AKia    C    T        0      0        2 
   9   chr9_77376507     AOna    C    T        0      0        2 
   9   chr9_77376507     ASom    C    T        0      0        2 
   9   chr9_77376507     HCab    C    T        1      2        2 
   9   chr9_77376507     HPrz    C    T        1      2        2 
   9   chr9_77376507     ZBoe    C    T        0      0        2 
   9   chr9_77376507     ZGre    C    T        0      0        2 
   9   chr9_77376507     ZHar    C    T        0      0        2 
   9   chr9_77376507   Sample    C    T        1      2        2 
   9   chr9_77387157     AAsi    T    C        0      0        2 
   9   chr9_77387157     AKia    T    C        0      0        2 
   9   chr9_77387157     AOna    T    C        0      0        2 
   9   chr9_77387157     ASom    T    C        0      0        2 
   9   chr9_77387157     HCab    T    C        0      0        2 
   9   chr9_77387157     HPrz    T    C        0      0        2 
   9   chr9_77387157     ZBoe    T    C        1      2        2 
   9   chr9_77387157     ZGre    T    C        0      0        2 
   9   chr9_77387157     ZHar    T    C        0      0        2 
   9   chr9_77387157   Sample    T    C        0      0        2 
   9   chr9_77388187     AAsi    C    G        0      0        2 
   9   chr9_77388187     AKia    C    G        0      0        2 
   9   chr9_77388187     AOna    C    G        0      0        2 
   9   chr9_77388187     ASom    C    G        0      0        2 
   9   chr9_77388187     HCab    C    G        1      2        2 
   9   chr9_77388187     HPrz    C    G        1      2        2 
   9   chr9_77388187     ZBoe    C    G        0      0        2 
   9   chr9_77388187     ZGre    C    G        0      0        2 
   9   chr9_77388187     ZHar    C    G        0      0        2 
   9   chr9_77388187   Sample    C    G        1      2        2 
   9   chr9_77396310     AAsi    T    C        1      2        2 
   9   chr9_77396310     AKia    T    C        1      2        2 
   9   chr9_77396310     AOna    T    C        0      0        2 
   9   chr9_77396310     ASom    T    C        1      2        2 
   9   chr9_77396310     HCab    T    C        0      0        2 
   9   chr9_77396310     HPrz    T    C        0      0        2 
   9   chr9_77396310     ZBoe    T    C        0      0        2 
   9   chr9_77396310     ZGre    T    C        0      0        2 
   9   chr9_77396310     ZHar    T    C        0      0        2 
   9   chr9_77396310   Sample    T    C        0      0        2 
   9   chr9_77401527     AAsi    C    T        0      0        2 
   9   chr9_77401527     AKia    C    T        0      0        2 
   9   chr9_77401527     AOna    C    T        0      0        2 
   9   chr9_77401527     ASom    C    T        0      0        2 
   9   chr9_77401527     HCab    C    T        1      2        2 
   9   chr9_77401527     HPrz    C    T        1      2        2 
   9   chr9_77401527     ZBoe    C    T        0      0        2 
   9   chr9_77401527     ZGre    C    T        0      0        2 
   9   chr9_77401527     ZHar    C    T        0      0        2 
   9   chr9_77401527   Sample    C    T        1      2        2 
   9   chr9_77415729     AAsi    A    G        0      0        2 
   9   chr9_77415729     AKia    A    G        0      0        2 
   9   chr9_77415729     AOna    A    G        0      0        2 
   9   chr9_77415729     ASom    A    G        0      0        2 
   9   chr9_77415729     HCab    A    G        0      0        2 
   9   chr9_77415729     HPrz    A    G        0      0        2 
   9   chr9_77415729     ZBoe    A    G        0      0        2 
   9   chr9_77415729     ZGre    A    G        0      0        2 
   9   chr9_77415729     ZHar    A    G        1      2        2 
   9   chr9_77415729   Sample    A    G        0      0        2 
   9   chr9_77425108     AAsi    T    C        0      0        2 
   9   chr9_77425108     AKia    T    C      0.5      1        2 
   9   chr9_77425108     AOna    T    C        0      0        2 
   9   chr9_77425108     ASom    T    C        0      0        2 
   9   chr9_77425108     HCab    T    C        0      0        2 
   9   chr9_77425108     HPrz    T    C        0      0        2 
   9   chr9_77425108     ZBoe    T    C        0      0        2 
   9   chr9_77425108     ZGre    T    C        0      0        2 
   9   chr9_77425108     ZHar    T    C        0      0        2 
   9   chr9_77425108   Sample    T    C        0      0        2 
   9   chr9_77425138     AAsi    T    C        0      0        2 
   9   chr9_77425138     AKia    T    C        0      0        2 
   9   chr9_77425138     AOna    T    C        0      0        2 
   9   chr9_77425138     ASom    T    C        0      0        2 
   9   chr9_77425138     HCab    T    C        0      0        2 
   9   chr9_77425138     HPrz    T    C        0      0        2 
   9   chr9_77425138     ZBoe    T    C        0      0        2 
   9   chr9_77425138     ZGre    T    C      0.5      1        2 
   9   chr9_77425138     ZHar    T    C        0      0        2 
   9   chr9_77425138   Sample    T    C        0      0        2 
   9   chr9_77427163     AAsi    T    C        0      0        2 
   9   chr9_77427163     AKia    T    C        0      0        2 
   9   chr9_77427163     AOna    T    C        0      0        2 
   9   chr9_77427163     ASom    T    C        0      0        2 
   9   chr9_77427163     HCab    T    C        1      2        2 
   9   chr9_77427163     HPrz    T    C        1      2        2 
   9   chr9_77427163     ZBoe    T    C        0      0        2 
   9   chr9_77427163     ZGre    T    C        0      0        2 
   9   chr9_77427163     ZHar    T    C        0      0        2 
   9   chr9_77427163   Sample    T    C        1      2        2 
   9   chr9_77429312     AAsi    C    G        0      0        2 
   9   chr9_77429312     AKia    C    G        0      0        2 
   9   chr9_77429312     AOna    C    G        0      0        2 
   9   chr9_77429312     ASom    C    G        0      0        2 
   9   chr9_77429312     HCab    C    G        0      0        2 
   9   chr9_77429312     HPrz    C    G        0      0        2 
   9   chr9_77429312     ZBoe    C    G        0      0        2 
   9   chr9_77429312     ZGre    C    G        0      0        2 
   9   chr9_77429312     ZHar    C    G        1      2        2 
   9   chr9_77429312   Sample    C    G        0      0        2 
   9   chr9_77432067     AAsi    G    A        1      2        2 
   9   chr9_77432067     AKia    G    A        0      0        2 
   9   chr9_77432067     AOna    G    A        0      0        2 
   9   chr9_77432067     ASom    G    A        1      2        2 
   9   chr9_77432067     HCab    G    A        0      0        2 
   9   chr9_77432067     HPrz    G    A        0      0        2 
   9   chr9_77432067     ZBoe    G    A        0      0        2 
   9   chr9_77432067     ZGre    G    A        0      0        2 
   9   chr9_77432067     ZHar    G    A        0      0        2 
   9   chr9_77432067   Sample    G    A        0      0        2 
   9   chr9_77437289     AAsi    A    T        0      0        2 
   9   chr9_77437289     AKia    A    T        0      0        2 
   9   chr9_77437289     AOna    A    T        1      2        2 
   9   chr9_77437289     ASom    A    T        0      0        2 
   9   chr9_77437289     HCab    A    T        0      0        2 
   9   chr9_77437289     HPrz    A    T        0      0        2 
   9   chr9_77437289     ZBoe    A    T        0      0        2 
   9   chr9_77437289     ZGre    A    T        0      0        2 
   9   chr9_77437289     ZHar    A    T        0      0        2 
   9   chr9_77437289   Sample    A    T        0      0        2 
   9   chr9_77437916     AAsi    A    T        0      0        2 
   9   chr9_77437916     AKia    A    T        0      0        2 
   9   chr9_77437916     AOna    A    T        0      0        2 
   9   chr9_77437916     ASom    A    T        0      0        2 
   9   chr9_77437916     HCab    A    T        0      0        2 
   9   chr9_77437916     HPrz    A    T        0      0        2 
   9   chr9_77437916     ZBoe    A    T        1      2        2 
   9   chr9_77437916     ZGre    A    T        0      0        2 
   9   chr9_77437916     ZHar    A    T        0      0        2 
   9   chr9_77437916   Sample    A    T        0      0        2 
   9   chr9_77438370     AAsi    A    G        0      0        2 
   9   chr9_77438370     AKia    A    G        0      0        2 
   9   chr9_77438370     AOna    A    G        0      0        2 
   9   chr9_77438370     ASom    A    G        0      0        2 
   9   chr9_77438370     HCab    A    G        0      0        2 
   9   chr9_77438370     HPrz    A    G      0.5      1        2 
   9   chr9_77438370     ZBoe    A    G        0      0        2 
   9   chr9_77438370     ZGre    A    G        0      0        2 
   9   chr9_77438370     ZHar    A    G        0      0        2 
   9   chr9_77438370   Sample    A    G        0      0        2 
   9   chr9_77441463     AAsi    G    C        0      0        2 
   9   chr9_77441463     AKia    G    C      0.5      1        2 
   9   chr9_77441463     AOna    G    C        0      0        2 
   9   chr9_77441463     ASom    G    C        0      0        2 
   9   chr9_77441463     HCab    G    C        0      0        2 
   9   chr9_77441463     HPrz    G    C        0      0        2 
   9   chr9_77441463     ZBoe    G    C        0      0        2 
   9   chr9_77441463     ZGre    G    C        0      0        2 
   9   chr9_77441463     ZHar    G    C        0      0        2 
   9   chr9_77441463   Sample    G    C        0      0        2 
   9   chr9_77444987     AAsi    A    G        1      2        2 
   9   chr9_77444987     AKia    A    G        0      0        2 
   9   chr9_77444987     AOna    A    G        0      0        2 
   9   chr9_77444987     ASom    A    G        0      0        2 
   9   chr9_77444987     HCab    A    G        0      0        2 
   9   chr9_77444987     HPrz    A    G        0      0        2 
   9   chr9_77444987     ZBoe    A    G        0      0        2 
   9   chr9_77444987     ZGre    A    G        0      0        2 
   9   chr9_77444987     ZHar    A    G        0      0        2 
   9   chr9_77444987   Sample    A    G        0      0        2 
   9   chr9_77457004     AAsi    T    G        0      0        2 
   9   chr9_77457004     AKia    T    G      0.5      1        2 
   9   chr9_77457004     AOna    T    G        0      0        2 
   9   chr9_77457004     ASom    T    G        0      0        2 
   9   chr9_77457004     HCab    T    G        0      0        2 
   9   chr9_77457004     HPrz    T    G        0      0        2 
   9   chr9_77457004     ZBoe    T    G        0      0        2 
   9   chr9_77457004     ZGre    T    G        0      0        2 
   9   chr9_77457004     ZHar    T    G        0      0        2 
   9   chr9_77457004   Sample    T    G        0      0        2 
   9   chr9_77464664     AAsi    T    C        0      0        2 
   9   chr9_77464664     AKia    T    C        0      0        2 
   9   chr9_77464664     AOna    T    C        0      0        2 
   9   chr9_77464664     ASom    T    C        0      0        2 
   9   chr9_77464664     HCab    T    C        1      2        2 
   9   chr9_77464664     HPrz    T    C        1      2        2 
   9   chr9_77464664     ZBoe    T    C        0      0        2 
   9   chr9_77464664     ZGre    T    C        0      0        2 
   9   chr9_77464664     ZHar    T    C        0      0        2 
   9   chr9_77464664   Sample    T    C        1      2        2 
   9   chr9_77465045     AAsi    C    A        0      0        2 
   9   chr9_77465045     AKia    C    A        0      0        2 
   9   chr9_77465045     AOna    C    A        1      2        2 
   9   chr9_77465045     ASom    C    A        0      0        2 
   9   chr9_77465045     HCab    C    A        0      0        2 
   9   chr9_77465045     HPrz    C    A        0      0        2 
   9   chr9_77465045     ZBoe    C    A        0      0        2 
   9   chr9_77465045     ZGre    C    A        0      0        2 
   9   chr9_77465045     ZHar    C    A        0      0        2 
   9   chr9_77465045   Sample    C    A        0      0        2 
   9   chr9_77466779     AAsi    G    A        0      0        2 
   9   chr9_77466779     AKia    G    A        0      0        2 
   9   chr9_77466779     AOna    G    A        0      0        2 
   9   chr9_77466779     ASom    G    A        0      0        2 
   9   chr9_77466779     HCab    G    A        1      2        2 
   9   chr9_77466779     HPrz    G    A        1      2        2 
   9   chr9_77466779     ZBoe    G    A        0      0        2 
   9   chr9_77466779     ZGre    G    A        0      0        2 
   9   chr9_77466779     ZHar    G    A        0      0        2 
   9   chr9_77466779   Sample    G    A        1      2        2 
   9   chr9_77471130     AAsi    T    G        0      0        2 
   9   chr9_77471130     AKia    T    G        0      0        2 
   9   chr9_77471130     AOna    T    G        0      0        2 
   9   chr9_77471130     ASom    T    G        0      0        2 
   9   chr9_77471130     HCab    T    G        0      0        2 
   9   chr9_77471130     HPrz    T    G        0      0        2 
   9   chr9_77471130     ZBoe    T    G        0      0        2 
   9   chr9_77471130     ZGre    T    G        0      0        2 
   9   chr9_77471130     ZHar    T    G      0.5      1        2 
   9   chr9_77471130   Sample    T    G        0      0        2 
   9   chr9_77482752     AAsi    T    C        0      0        2 
   9   chr9_77482752     AKia    T    C        1      2        2 
   9   chr9_77482752     AOna    T    C        0      0        2 
   9   chr9_77482752     ASom    T    C        0      0        2 
   9   chr9_77482752     HCab    T    C        0      0        2 
   9   chr9_77482752     HPrz    T    C        0      0        2 
   9   chr9_77482752     ZBoe    T    C        0      0        2 
   9   chr9_77482752     ZGre    T    C        0      0        2 
   9   chr9_77482752     ZHar    T    C        0      0        2 
   9   chr9_77482752   Sample    T    C        0      0        2 
   9   chr9_77485157     AAsi    C    G        1      2        2 
   9   chr9_77485157     AKia    C    G        0      0        2 
   9   chr9_77485157     AOna    C    G        0      0        2 
   9   chr9_77485157     ASom    C    G        0      0        2 
   9   chr9_77485157     HCab    C    G        0      0        2 
   9   chr9_77485157     HPrz    C    G        0      0        2 
   9   chr9_77485157     ZBoe    C    G        0      0        2 
   9   chr9_77485157     ZGre    C    G        0      0        2 
   9   chr9_77485157     ZHar    C    G        0      0        2 
   9   chr9_77485157   Sample    C    G        0      0        2 
   9   chr9_77487501     AAsi    A    T        0      0        2 
   9   chr9_77487501     AKia    A    T        0      0        2 
   9   chr9_77487501     AOna    A    T        0      0        2 
   9   chr9_77487501     ASom    A    T        0      0        2 
   9   chr9_77487501     HCab    A    T        0      0        2 
   9   chr9_77487501     HPrz    A    T        0      0        2 
   9   chr9_77487501     ZBoe    A    T      0.5      1        2 
   9   chr9_77487501     ZGre    A    T        0      0        2 
   9   chr9_77487501     ZHar    A    T        0      0        2 
   9   chr9_77487501   Sample    A    T        0      0        2 
   9   chr9_77488095     AAsi    A    G        0      0        2 
   9   chr9_77488095     AKia    A    G        0      0        2 
   9   chr9_77488095     AOna    A    G        0      0        2 
   9   chr9_77488095     ASom    A    G        0      0        2 
   9   chr9_77488095     HCab    A    G        0      0        2 
   9   chr9_77488095     HPrz    A    G        0      0        2 
   9   chr9_77488095     ZBoe    A    G        0      0        2 
   9   chr9_77488095     ZGre    A    G        1      2        2 
   9   chr9_77488095     ZHar    A    G        0      0        2 
   9   chr9_77488095   Sample    A    G        0      0        2 
   9   chr9_77490682     AAsi    C    T        0      0        2 
   9   chr9_77490682     AKia    C    T        0      0        2 
   9   chr9_77490682     AOna    C    T        0      0        2 
   9   chr9_77490682     ASom    C    T        0      0        2 
   9   chr9_77490682     HCab    C    T      0.5      1        2 
   9   chr9_77490682     HPrz    C    T        0      0        2 
   9   chr9_77490682     ZBoe    C    T        0      0        2 
   9   chr9_77490682     ZGre    C    T        0      0        2 
   9   chr9_77490682     ZHar    C    T        0      0        2 
   9   chr9_77490682   Sample    C    T        0      0        2 
   9   chr9_77491328     AAsi    C    T        0      0        2 
   9   chr9_77491328     AKia    C    T        0      0        2 
   9   chr9_77491328     AOna    C    T        0      0        2 
   9   chr9_77491328     ASom    C    T        0      0        2 
   9   chr9_77491328     HCab    C    T        1      2        2 
   9   chr9_77491328     HPrz    C    T        1      2        2 
   9   chr9_77491328     ZBoe    C    T        0      0        2 
   9   chr9_77491328     ZGre    C    T        0      0        2 
   9   chr9_77491328     ZHar    C    T        0      0        2 
   9   chr9_77491328   Sample    C    T        1      2        2 
   9   chr9_77491497     AAsi    G    A        0      0        2 
   9   chr9_77491497     AKia    G    A        0      0        2 
   9   chr9_77491497     AOna    G    A        0      0        2 
   9   chr9_77491497     ASom    G    A        0      0        2 
   9   chr9_77491497     HCab    G    A      0.5      1        2 
   9   chr9_77491497     HPrz    G    A        0      0        2 
   9   chr9_77491497     ZBoe    G    A        0      0        2 
   9   chr9_77491497     ZGre    G    A        0      0        2 
   9   chr9_77491497     ZHar    G    A        0      0        2 
   9   chr9_77491497   Sample    G    A        0      0        2 
   9   chr9_77492080     AAsi    C    T        0      0        2 
   9   chr9_77492080     AKia    C    T        0      0        2 
   9   chr9_77492080     AOna    C    T        0      0        2 
   9   chr9_77492080     ASom    C    T        0      0        2 
   9   chr9_77492080     HCab    C    T        1      2        2 
   9   chr9_77492080     HPrz    C    T        1      2        2 
   9   chr9_77492080     ZBoe    C    T        0      0        2 
   9   chr9_77492080     ZGre    C    T        0      0        2 
   9   chr9_77492080     ZHar    C    T        0      0        2 
   9   chr9_77492080   Sample    C    T        1      2        2 
   9   chr9_77496164     AAsi    C    T        0      0        2 
   9   chr9_77496164     AKia    C    T        0      0        2 
   9   chr9_77496164     AOna    C    T        0      0        2 
   9   chr9_77496164     ASom    C    T        0      0        2 
   9   chr9_77496164     HCab    C    T        0      0        2 
   9   chr9_77496164     HPrz    C    T        0      0        2 
   9   chr9_77496164     ZBoe    C    T      0.5      1        2 
   9   chr9_77496164     ZGre    C    T        0      0        2 
   9   chr9_77496164     ZHar    C    T        0      0        2 
   9   chr9_77496164   Sample    C    T        0      0        2 
   9   chr9_77502253     AAsi    G    A        0      0        2 
   9   chr9_77502253     AKia    G    A        0      0        2 
   9   chr9_77502253     AOna    G    A        0      0        2 
   9   chr9_77502253     ASom    G    A        0      0        2 
   9   chr9_77502253     HCab    G    A        0      0        2 
   9   chr9_77502253     HPrz    G    A        0      0        2 
   9   chr9_77502253     ZBoe    G    A        0      0        2 
   9   chr9_77502253     ZGre    G    A        0      0        2 
   9   chr9_77502253     ZHar    G    A      0.5      1        2 
   9   chr9_77502253   Sample    G    A        0      0        2 
   9   chr9_77505345     AAsi    T    A        0      0        2 
   9   chr9_77505345     AKia    T    A        0      0        2 
   9   chr9_77505345     AOna    T    A        1      2        2 
   9   chr9_77505345     ASom    T    A        0      0        2 
   9   chr9_77505345     HCab    T    A        0      0        2 
   9   chr9_77505345     HPrz    T    A        0      0        2 
   9   chr9_77505345     ZBoe    T    A        0      0        2 
   9   chr9_77505345     ZGre    T    A        0      0        2 
   9   chr9_77505345     ZHar    T    A        0      0        2 
   9   chr9_77505345   Sample    T    A        0      0        2 
   9   chr9_77509553     AAsi    C    A        0      0        2 
   9   chr9_77509553     AKia    C    A        0      0        2 
   9   chr9_77509553     AOna    C    A        0      0        2 
   9   chr9_77509553     ASom    C    A        0      0        2 
   9   chr9_77509553     HCab    C    A        0      0        2 
   9   chr9_77509553     HPrz    C    A        0      0        2 
   9   chr9_77509553     ZBoe    C    A        0      0        2 
   9   chr9_77509553     ZGre    C    A      0.5      1        2 
   9   chr9_77509553     ZHar    C    A        0      0        2 
   9   chr9_77509553   Sample    C    A        0      0        2 
   9   chr9_77514031     AAsi    C    G        0      0        2 
   9   chr9_77514031     AKia    C    G        0      0        2 
   9   chr9_77514031     AOna    C    G        0      0        2 
   9   chr9_77514031     ASom    C    G        0      0        2 
   9   chr9_77514031     HCab    C    G        1      2        2 
   9   chr9_77514031     HPrz    C    G        1      2        2 
   9   chr9_77514031     ZBoe    C    G        0      0        2 
   9   chr9_77514031     ZGre    C    G        0      0        2 
   9   chr9_77514031     ZHar    C    G        0      0        2 
   9   chr9_77514031   Sample    C    G        1      2        2 
   9   chr9_77520168     AAsi    G    A        0      0        2 
   9   chr9_77520168     AKia    G    A        0      0        2 
   9   chr9_77520168     AOna    G    A        0      0        2 
   9   chr9_77520168     ASom    G    A        0      0        2 
   9   chr9_77520168     HCab    G    A        0      0        2 
   9   chr9_77520168     HPrz    G    A        0      0        2 
   9   chr9_77520168     ZBoe    G    A        0      0        2 
   9   chr9_77520168     ZGre    G    A      0.5      1        2 
   9   chr9_77520168     ZHar    G    A        0      0        2 
   9   chr9_77520168   Sample    G    A        0      0        2 
   9   chr9_77538263     AAsi    A    T        0      0        2 
   9   chr9_77538263     AKia    A    T        0      0        2 
   9   chr9_77538263     AOna    A    T        0      0        2 
   9   chr9_77538263     ASom    A    T        0      0        2 
   9   chr9_77538263     HCab    A    T        1      2        2 
   9   chr9_77538263     HPrz    A    T        1      2        2 
   9   chr9_77538263     ZBoe    A    T        0      0        2 
   9   chr9_77538263     ZGre    A    T        0      0        2 
   9   chr9_77538263     ZHar    A    T        0      0        2 
   9   chr9_77538263   Sample    A    T        1      2        2 
   9   chr9_77548010     AAsi    C    A        0      0        2 
   9   chr9_77548010     AKia    C    A        0      0        2 
   9   chr9_77548010     AOna    C    A        0      0        2 
   9   chr9_77548010     ASom    C    A        0      0        2 
   9   chr9_77548010     HCab    C    A        0      0        2 
   9   chr9_77548010     HPrz    C    A      0.5      1        2 
   9   chr9_77548010     ZBoe    C    A        0      0        2 
   9   chr9_77548010     ZGre    C    A        0      0        2 
   9   chr9_77548010     ZHar    C    A        0      0        2 
   9   chr9_77548010   Sample    C    A        0      0        2 
   9   chr9_77551870     AAsi    A    C        0      0        2 
   9   chr9_77551870     AKia    A    C        0      0        2 
   9   chr9_77551870     AOna    A    C        0      0        2 
   9   chr9_77551870     ASom    A    C        0      0        2 
   9   chr9_77551870     HCab    A    C        0      0        2 
   9   chr9_77551870     HPrz    A    C        0      0        2 
   9   chr9_77551870     ZBoe    A    C        0      0        2 
   9   chr9_77551870     ZGre    A    C        1      2        2 
   9   chr9_77551870     ZHar    A    C        0      0        2 
   9   chr9_77551870   Sample    A    C        0      0        2 
   9   chr9_77554728     AAsi    G    A        0      0        2 
   9   chr9_77554728     AKia    G    A        0      0        2 
   9   chr9_77554728     AOna    G    A        0      0        2 
   9   chr9_77554728     ASom    G    A        0      0        2 
   9   chr9_77554728     HCab    G    A        1      2        2 
   9   chr9_77554728     HPrz    G    A      0.5      1        2 
   9   chr9_77554728     ZBoe    G    A        0      0        2 
   9   chr9_77554728     ZGre    G    A        0      0        2 
   9   chr9_77554728     ZHar    G    A        0      0        2 
   9   chr9_77554728   Sample    G    A        1      2        2 
   9   chr9_77556318     AAsi    A    T        0      0        2 
   9   chr9_77556318     AKia    A    T        0      0        2 
   9   chr9_77556318     AOna    A    T        0      0        2 
   9   chr9_77556318     ASom    A    T        0      0        2 
   9   chr9_77556318     HCab    A    T        0      0        2 
   9   chr9_77556318     HPrz    A    T      0.5      1        2 
   9   chr9_77556318     ZBoe    A    T        0      0        2 
   9   chr9_77556318     ZGre    A    T        0      0        2 
   9   chr9_77556318     ZHar    A    T        0      0        2 
   9   chr9_77556318   Sample    A    T        0      0        2 
   9   chr9_77560817     AAsi    T    C        0      0        2 
   9   chr9_77560817     AKia    T    C        0      0        2 
   9   chr9_77560817     AOna    T    C        0      0        2 
   9   chr9_77560817     ASom    T    C        0      0        2 
   9   chr9_77560817     HCab    T    C      0.5      1        2 
   9   chr9_77560817     HPrz    T    C        0      0        2 
   9   chr9_77560817     ZBoe    T    C        0      0        2 
   9   chr9_77560817     ZGre    T    C        0      0        2 
   9   chr9_77560817     ZHar    T    C        0      0        2 
   9   chr9_77560817   Sample    T    C        0      0        2 
   9   chr9_77563838     AAsi    C    T        0      0        2 
   9   chr9_77563838     AKia    C    T        0      0        2 
   9   chr9_77563838     AOna    C    T        0      0        2 
   9   chr9_77563838     ASom    C    T        0      0        2 
   9   chr9_77563838     HCab    C    T        0      0        2 
   9   chr9_77563838     HPrz    C    T        0      0        2 
   9   chr9_77563838     ZBoe    C    T        0      0        2 
   9   chr9_77563838     ZGre    C    T        0      0        2 
   9   chr9_77563838     ZHar    C    T      0.5      1        2 
   9   chr9_77563838   Sample    C    T        0      0        2 
   9   chr9_77572762     AAsi    C    G        1      2        2 
   9   chr9_77572762     AKia    C    G        0      0        2 
   9   chr9_77572762     AOna    C    G        0      0        2 
   9   chr9_77572762     ASom    C    G        1      2        2 
   9   chr9_77572762     HCab    C    G        0      0        2 
   9   chr9_77572762     HPrz    C    G        0      0        2 
   9   chr9_77572762     ZBoe    C    G        1      2        2 
   9   chr9_77572762     ZGre    C    G        1      2        2 
   9   chr9_77572762     ZHar    C    G        1      2        2 
   9   chr9_77572762   Sample    C    G        0      0        2 
   9   chr9_77575928     AAsi    A    G        0      0        2 
   9   chr9_77575928     AKia    A    G        0      0        2 
   9   chr9_77575928     AOna    A    G        0      0        2 
   9   chr9_77575928     ASom    A    G        0      0        2 
   9   chr9_77575928     HCab    A    G        1      2        2 
   9   chr9_77575928     HPrz    A    G        1      2        2 
   9   chr9_77575928     ZBoe    A    G        0      0        2 
   9   chr9_77575928     ZGre    A    G        0      0        2 
   9   chr9_77575928     ZHar    A    G        0      0        2 
   9   chr9_77575928   Sample    A    G        1      2        2 
   9   chr9_77584045     AAsi    C    T        0      0        2 
   9   chr9_77584045     AKia    C    T      0.5      1        2 
   9   chr9_77584045     AOna    C    T        0      0        2 
   9   chr9_77584045     ASom    C    T        0      0        2 
   9   chr9_77584045     HCab    C    T        0      0        2 
   9   chr9_77584045     HPrz    C    T        0      0        2 
   9   chr9_77584045     ZBoe    C    T        0      0        2 
   9   chr9_77584045     ZGre    C    T        0      0        2 
   9   chr9_77584045     ZHar    C    T        0      0        2 
   9   chr9_77584045   Sample    C    T        0      0        2 
   9   chr9_77587379     AAsi    C    A        0      0        2 
   9   chr9_77587379     AKia    C    A        0      0        2 
   9   chr9_77587379     AOna    C    A        0      0        2 
   9   chr9_77587379     ASom    C    A        0      0        2 
   9   chr9_77587379     HCab    C    A        0      0        2 
   9   chr9_77587379     HPrz    C    A      0.5      1        2 
   9   chr9_77587379     ZBoe    C    A        0      0        2 
   9   chr9_77587379     ZGre    C    A        0      0        2 
   9   chr9_77587379     ZHar    C    A        0      0        2 
   9   chr9_77587379   Sample    C    A        0      0        2 
   9   chr9_77588159     AAsi    A    G        0      0        2 
   9   chr9_77588159     AKia    A    G        0      0        2 
   9   chr9_77588159     AOna    A    G        0      0        2 
   9   chr9_77588159     ASom    A    G        0      0        2 
   9   chr9_77588159     HCab    A    G        0      0        2 
   9   chr9_77588159     HPrz    A    G        1      2        2 
   9   chr9_77588159     ZBoe    A    G        0      0        2 
   9   chr9_77588159     ZGre    A    G        0      0        2 
   9   chr9_77588159     ZHar    A    G        0      0        2 
   9   chr9_77588159   Sample    A    G        1      2        2 
   9   chr9_77589737     AAsi    G    C        0      0        2 
   9   chr9_77589737     AKia    G    C        0      0        2 
   9   chr9_77589737     AOna    G    C        0      0        2 
   9   chr9_77589737     ASom    G    C        0      0        2 
   9   chr9_77589737     HCab    G    C        0      0        2 
   9   chr9_77589737     HPrz    G    C        0      0        2 
   9   chr9_77589737     ZBoe    G    C        0      0        2 
   9   chr9_77589737     ZGre    G    C        0      0        2 
   9   chr9_77589737     ZHar    G    C      0.5      1        2 
   9   chr9_77589737   Sample    G    C        0      0        2 
   9   chr9_77589849     AAsi    A    G        0      0        2 
   9   chr9_77589849     AKia    A    G        0      0        2 
   9   chr9_77589849     AOna    A    G        0      0        2 
   9   chr9_77589849     ASom    A    G        0      0        2 
   9   chr9_77589849     HCab    A    G        1      2        2 
   9   chr9_77589849     HPrz    A    G        1      2        2 
   9   chr9_77589849     ZBoe    A    G        0      0        2 
   9   chr9_77589849     ZGre    A    G        0      0        2 
   9   chr9_77589849     ZHar    A    G        0      0        2 
   9   chr9_77589849   Sample    A    G        1      2        2 
   9   chr9_77601747     AAsi    T    C        0      0        2 
   9   chr9_77601747     AKia    T    C        0      0        2 
   9   chr9_77601747     AOna    T    C        0      0        2 
   9   chr9_77601747     ASom    T    C        0      0        2 
   9   chr9_77601747     HCab    T    C        1      2        2 
   9   chr9_77601747     HPrz    T    C        1      2        2 
   9   chr9_77601747     ZBoe    T    C      0.5      1        2 
   9   chr9_77601747     ZGre    T    C        0      0        2 
   9   chr9_77601747     ZHar    T    C        0      0        2 
   9   chr9_77601747   Sample    T    C        1      2        2 
   9   chr9_77616667     AAsi    T    C        0      0        2 
   9   chr9_77616667     AKia    T    C        0      0        2 
   9   chr9_77616667     AOna    T    C        0      0        2 
   9   chr9_77616667     ASom    T    C        1      2        2 
   9   chr9_77616667     HCab    T    C        0      0        2 
   9   chr9_77616667     HPrz    T    C        0      0        2 
   9   chr9_77616667     ZBoe    T    C        0      0        2 
   9   chr9_77616667     ZGre    T    C        0      0        2 
   9   chr9_77616667     ZHar    T    C        0      0        2 
   9   chr9_77616667   Sample    T    C        0      0        2 
   9   chr9_77621135     AAsi    C    T        1      2        2 
   9   chr9_77621135     AKia    C    T      0.5      1        2 
   9   chr9_77621135     AOna    C    T        0      0        2 
   9   chr9_77621135     ASom    C    T        0      0        2 
   9   chr9_77621135     HCab    C    T        0      0        2 
   9   chr9_77621135     HPrz    C    T        0      0        2 
   9   chr9_77621135     ZBoe    C    T        0      0        2 
   9   chr9_77621135     ZGre    C    T        0      0        2 
   9   chr9_77621135     ZHar    C    T        0      0        2 
   9   chr9_77621135   Sample    C    T        0      0        2 
   9   chr9_77623446     AAsi    T    A        0      0        2 
   9   chr9_77623446     AKia    T    A        0      0        2 
   9   chr9_77623446     AOna    T    A        0      0        2 
   9   chr9_77623446     ASom    T    A        0      0        2 
   9   chr9_77623446     HCab    T    A      0.5      1        2 
   9   chr9_77623446     HPrz    T    A        1      2        2 
   9   chr9_77623446     ZBoe    T    A        0      0        2 
   9   chr9_77623446     ZGre    T    A        0      0        2 
   9   chr9_77623446     ZHar    T    A        0      0        2 
   9   chr9_77623446   Sample    T    A        0      0        2 
   9   chr9_77626908     AAsi    C    A      0.5      1        2 
   9   chr9_77626908     AKia    C    A        0      0        2 
   9   chr9_77626908     AOna    C    A        0      0        2 
   9   chr9_77626908     ASom    C    A        0      0        2 
   9   chr9_77626908     HCab    C    A        0      0        2 
   9   chr9_77626908     HPrz    C    A        0      0        2 
   9   chr9_77626908     ZBoe    C    A        0      0        2 
   9   chr9_77626908     ZGre    C    A        0      0        2 
   9   chr9_77626908     ZHar    C    A        0      0        2 
   9   chr9_77626908   Sample    C    A        0      0        2 
   9   chr9_77628842     AAsi    T    C        0      0        2 
   9   chr9_77628842     AKia    T    C      0.5      1        2 
   9   chr9_77628842     AOna    T    C        0      0        2 
   9   chr9_77628842     ASom    T    C        0      0        2 
   9   chr9_77628842     HCab    T    C        0      0        2 
   9   chr9_77628842     HPrz    T    C        0      0        2 
   9   chr9_77628842     ZBoe    T    C        0      0        2 
   9   chr9_77628842     ZGre    T    C        0      0        2 
   9   chr9_77628842     ZHar    T    C        0      0        2 
   9   chr9_77628842   Sample    T    C        0      0        2 
   9   chr9_77631633     AAsi    T    G        0      0        2 
   9   chr9_77631633     AKia    T    G        0      0        2 
   9   chr9_77631633     AOna    T    G        0      0        2 
   9   chr9_77631633     ASom    T    G        0      0        2 
   9   chr9_77631633     HCab    T    G        0      0        2 
   9   chr9_77631633     HPrz    T    G        0      0        2 
   9   chr9_77631633     ZBoe    T    G        0      0        2 
   9   chr9_77631633     ZGre    T    G        0      0        2 
   9   chr9_77631633     ZHar    T    G      0.5      1        2 
   9   chr9_77631633   Sample    T    G        0      0        2 
   9   chr9_77633016     AAsi    C    T        0      0        2 
   9   chr9_77633016     AKia    C    T        0      0        2 
   9   chr9_77633016     AOna    C    T        0      0        2 
   9   chr9_77633016     ASom    C    T        0      0        2 
   9   chr9_77633016     HCab    C    T        0      0        2 
   9   chr9_77633016     HPrz    C    T        0      0        2 
   9   chr9_77633016     ZBoe    C    T      0.5      1        2 
   9   chr9_77633016     ZGre    C    T        0      0        2 
   9   chr9_77633016     ZHar    C    T        0      0        2 
   9   chr9_77633016   Sample    C    T        0      0        2 
   9   chr9_77636366     AAsi    A    C        0      0        2 
   9   chr9_77636366     AKia    A    C      0.5      1        2 
   9   chr9_77636366     AOna    A    C        0      0        2 
   9   chr9_77636366     ASom    A    C        0      0        2 
   9   chr9_77636366     HCab    A    C        0      0        2 
   9   chr9_77636366     HPrz    A    C        0      0        2 
   9   chr9_77636366     ZBoe    A    C        0      0        2 
   9   chr9_77636366     ZGre    A    C        0      0        2 
   9   chr9_77636366     ZHar    A    C        0      0        2 
   9   chr9_77636366   Sample    A    C        0      0        2 
   9   chr9_77644921     AAsi    A    G        0      0        2 
   9   chr9_77644921     AKia    A    G        0      0        2 
   9   chr9_77644921     AOna    A    G        0      0        2 
   9   chr9_77644921     ASom    A    G        0      0        2 
   9   chr9_77644921     HCab    A    G        0      0        2 
   9   chr9_77644921     HPrz    A    G        0      0        2 
   9   chr9_77644921     ZBoe    A    G        0      0        2 
   9   chr9_77644921     ZGre    A    G        0      0        2 
   9   chr9_77644921     ZHar    A    G      0.5      1        2 
   9   chr9_77644921   Sample    A    G        0      0        2 
   9   chr9_77645474     AAsi    C    A        0      0        2 
   9   chr9_77645474     AKia    C    A        0      0        2 
   9   chr9_77645474     AOna    C    A        0      0        2 
   9   chr9_77645474     ASom    C    A        0      0        2 
   9   chr9_77645474     HCab    C    A        1      2        2 
   9   chr9_77645474     HPrz    C    A        1      2        2 
   9   chr9_77645474     ZBoe    C    A        0      0        2 
   9   chr9_77645474     ZGre    C    A        0      0        2 
   9   chr9_77645474     ZHar    C    A        0      0        2 
   9   chr9_77645474   Sample    C    A        1      2        2 
   9   chr9_77647631     AAsi    G    A        1      2        2 
   9   chr9_77647631     AKia    G    A        0      0        2 
   9   chr9_77647631     AOna    G    A        1      2        2 
   9   chr9_77647631     ASom    G    A        1      2        2 
   9   chr9_77647631     HCab    G    A        0      0        2 
   9   chr9_77647631     HPrz    G    A        0      0        2 
   9   chr9_77647631     ZBoe    G    A        0      0        2 
   9   chr9_77647631     ZGre    G    A        0      0        2 
   9   chr9_77647631     ZHar    G    A        0      0        2 
   9   chr9_77647631   Sample    G    A        0      0        2 
   9   chr9_77648198     AAsi    A    G        0      0        2 
   9   chr9_77648198     AKia    A    G        0      0        2 
   9   chr9_77648198     AOna    A    G        0      0        2 
   9   chr9_77648198     ASom    A    G        0      0        2 
   9   chr9_77648198     HCab    A    G        0      0        2 
   9   chr9_77648198     HPrz    A    G        0      0        2 
   9   chr9_77648198     ZBoe    A    G        1      2        2 
   9   chr9_77648198     ZGre    A    G        1      2        2 
   9   chr9_77648198     ZHar    A    G        1      2        2 
   9   chr9_77648198   Sample    A    G        0      0        2 
   9   chr9_77654220     AAsi    A    G        0      0        2 
   9   chr9_77654220     AKia    A    G      0.5      1        2 
   9   chr9_77654220     AOna    A    G        0      0        2 
   9   chr9_77654220     ASom    A    G        0      0        2 
   9   chr9_77654220     HCab    A    G        0      0        2 
   9   chr9_77654220     HPrz    A    G        0      0        2 
   9   chr9_77654220     ZBoe    A    G        0      0        2 
   9   chr9_77654220     ZGre    A    G        0      0        2 
   9   chr9_77654220     ZHar    A    G        0      0        2 
   9   chr9_77654220   Sample    A    G        0      0        2 
   9   chr9_77658664     AAsi    C    T        0      0        2 
   9   chr9_77658664     AKia    C    T        0      0        2 
   9   chr9_77658664     AOna    C    T        0      0        2 
   9   chr9_77658664     ASom    C    T        0      0        2 
   9   chr9_77658664     HCab    C    T        1      2        2 
   9   chr9_77658664     HPrz    C    T        1      2        2 
   9   chr9_77658664     ZBoe    C    T        0      0        2 
   9   chr9_77658664     ZGre    C    T        0      0        2 
   9   chr9_77658664     ZHar    C    T        0      0        2 
   9   chr9_77658664   Sample    C    T        1      2        2 
   9   chr9_77668032     AAsi    A    G      0.5      1        2 
   9   chr9_77668032     AKia    A    G        0      0        2 
   9   chr9_77668032     AOna    A    G        0      0        2 
   9   chr9_77668032     ASom    A    G      0.5      1        2 
   9   chr9_77668032     HCab    A    G        0      0        2 
   9   chr9_77668032     HPrz    A    G        0      0        2 
   9   chr9_77668032     ZBoe    A    G        0      0        2 
   9   chr9_77668032     ZGre    A    G        0      0        2 
   9   chr9_77668032     ZHar    A    G        0      0        2 
   9   chr9_77668032   Sample    A    G        0      0        2 
   9   chr9_77668846     AAsi    G    C        0      0        2 
   9   chr9_77668846     AKia    G    C        0      0        2 
   9   chr9_77668846     AOna    G    C        0      0        2 
   9   chr9_77668846     ASom    G    C        0      0        2 
   9   chr9_77668846     HCab    G    C        0      0        2 
   9   chr9_77668846     HPrz    G    C        0      0        2 
   9   chr9_77668846     ZBoe    G    C        0      0        2 
   9   chr9_77668846     ZGre    G    C      0.5      1        2 
   9   chr9_77668846     ZHar    G    C        0      0        2 
   9   chr9_77668846   Sample    G    C        0      0        2 
   9   chr9_77673226     AAsi    G    A        0      0        2 
   9   chr9_77673226     AKia    G    A        0      0        2 
   9   chr9_77673226     AOna    G    A        0      0        2 
   9   chr9_77673226     ASom    G    A        0      0        2 
   9   chr9_77673226     HCab    G    A      0.5      1        2 
   9   chr9_77673226     HPrz    G    A        0      0        2 
   9   chr9_77673226     ZBoe    G    A        0      0        2 
   9   chr9_77673226     ZGre    G    A        0      0        2 
   9   chr9_77673226     ZHar    G    A        0      0        2 
   9   chr9_77673226   Sample    G    A        1      2        2 
   9   chr9_77673989     AAsi    T    A        0      0        2 
   9   chr9_77673989     AKia    T    A        0      0        2 
   9   chr9_77673989     AOna    T    A        0      0        2 
   9   chr9_77673989     ASom    T    A        0      0        2 
   9   chr9_77673989     HCab    T    A        1      2        2 
   9   chr9_77673989     HPrz    T    A        1      2        2 
   9   chr9_77673989     ZBoe    T    A        0      0        2 
   9   chr9_77673989     ZGre    T    A        0      0        2 
   9   chr9_77673989     ZHar    T    A        0      0        2 
   9   chr9_77673989   Sample    T    A        1      2        2 
   9   chr9_77677631     AAsi    A    G        1      2        2 
   9   chr9_77677631     AKia    A    G        0      0        2 
   9   chr9_77677631     AOna    A    G        0      0        2 
   9   chr9_77677631     ASom    A    G        1      2        2 
   9   chr9_77677631     HCab    A    G        0      0        2 
   9   chr9_77677631     HPrz    A    G        0      0        2 
   9   chr9_77677631     ZBoe    A    G        0      0        2 
   9   chr9_77677631     ZGre    A    G        0      0        2 
   9   chr9_77677631     ZHar    A    G        0      0        2 
   9   chr9_77677631   Sample    A    G        0      0        2 
   9   chr9_77680394     AAsi    T    G        0      0        2 
   9   chr9_77680394     AKia    T    G        0      0        2 
   9   chr9_77680394     AOna    T    G        0      0        2 
   9   chr9_77680394     ASom    T    G        0      0        2 
   9   chr9_77680394     HCab    T    G      0.5      1        2 
   9   chr9_77680394     HPrz    T    G      0.5      1        2 
   9   chr9_77680394     ZBoe    T    G        0      0        2 
   9   chr9_77680394     ZGre    T    G        0      0        2 
   9   chr9_77680394     ZHar    T    G        0      0        2 
   9   chr9_77680394   Sample    T    G        0      0        2 
   9   chr9_77684206     AAsi    T    C        0      0        2 
   9   chr9_77684206     AKia    T    C        0      0        2 
   9   chr9_77684206     AOna    T    C        0      0        2 
   9   chr9_77684206     ASom    T    C        0      0        2 
   9   chr9_77684206     HCab    T    C        1      2        2 
   9   chr9_77684206     HPrz    T    C        1      2        2 
   9   chr9_77684206     ZBoe    T    C        0      0        2 
   9   chr9_77684206     ZGre    T    C        0      0        2 
   9   chr9_77684206     ZHar    T    C        0      0        2 
   9   chr9_77684206   Sample    T    C        1      2        2 
   9   chr9_77689842     AAsi    G    A        0      0        2 
   9   chr9_77689842     AKia    G    A        0      0        2 
   9   chr9_77689842     AOna    G    A        0      0        2 
   9   chr9_77689842     ASom    G    A        0      0        2 
   9   chr9_77689842     HCab    G    A        0      0        2 
   9   chr9_77689842     HPrz    G    A      0.5      1        2 
   9   chr9_77689842     ZBoe    G    A        0      0        2 
   9   chr9_77689842     ZGre    G    A        0      0        2 
   9   chr9_77689842     ZHar    G    A        0      0        2 
   9   chr9_77689842   Sample    G    A        0      0        2 
   9   chr9_77689883     AAsi    A    G        0      0        2 
   9   chr9_77689883     AKia    A    G        0      0        2 
   9   chr9_77689883     AOna    A    G        0      0        2 
   9   chr9_77689883     ASom    A    G        0      0        2 
   9   chr9_77689883     HCab    A    G        0      0        2 
   9   chr9_77689883     HPrz    A    G        0      0        2 
   9   chr9_77689883     ZBoe    A    G        0      0        2 
   9   chr9_77689883     ZGre    A    G      0.5      1        2 
   9   chr9_77689883     ZHar    A    G        0      0        2 
   9   chr9_77689883   Sample    A    G        0      0        2 
   9   chr9_77692150     AAsi    G    A        0      0        2 
   9   chr9_77692150     AKia    G    A        0      0        2 
   9   chr9_77692150     AOna    G    A        1      2        2 
   9   chr9_77692150     ASom    G    A        0      0        2 
   9   chr9_77692150     HCab    G    A        0      0        2 
   9   chr9_77692150     HPrz    G    A        0      0        2 
   9   chr9_77692150     ZBoe    G    A        0      0        2 
   9   chr9_77692150     ZGre    G    A        0      0        2 
   9   chr9_77692150     ZHar    G    A        0      0        2 
   9   chr9_77692150   Sample    G    A        0      0        2 
   9   chr9_77694386     AAsi    G    A        0      0        2 
   9   chr9_77694386     AKia    G    A        0      0        2 
   9   chr9_77694386     AOna    G    A        0      0        2 
   9   chr9_77694386     ASom    G    A        0      0        2 
   9   chr9_77694386     HCab    G    A        1      2        2 
   9   chr9_77694386     HPrz    G    A        1      2        2 
   9   chr9_77694386     ZBoe    G    A        0      0        2 
   9   chr9_77694386     ZGre    G    A        0      0        2 
   9   chr9_77694386     ZHar    G    A        0      0        2 
   9   chr9_77694386   Sample    G    A        1      2        2 
   9   chr9_77721965     AAsi    A    C        0      0        2 
   9   chr9_77721965     AKia    A    C        0      0        2 
   9   chr9_77721965     AOna    A    C        0      0        2 
   9   chr9_77721965     ASom    A    C        0      0        2 
   9   chr9_77721965     HCab    A    C        0      0        2 
   9   chr9_77721965     HPrz    A    C        0      0        2 
   9   chr9_77721965     ZBoe    A    C      0.5      1        2 
   9   chr9_77721965     ZGre    A    C        0      0        2 
   9   chr9_77721965     ZHar    A    C        0      0        2 
   9   chr9_77721965   Sample    A    C        0      0        2 
   9   chr9_77724669     AAsi    C    T        0      0        2 
   9   chr9_77724669     AKia    C    T        0      0        2 
   9   chr9_77724669     AOna    C    T        0      0        2 
   9   chr9_77724669     ASom    C    T        0      0        2 
   9   chr9_77724669     HCab    C    T      0.5      1        2 
   9   chr9_77724669     HPrz    C    T        0      0        2 
   9   chr9_77724669     ZBoe    C    T        0      0        2 
   9   chr9_77724669     ZGre    C    T        0      0        2 
   9   chr9_77724669     ZHar    C    T        0      0        2 
   9   chr9_77724669   Sample    C    T        0      0        2 
   9   chr9_77727020     AAsi    C    T        0      0        2 
   9   chr9_77727020     AKia    C    T      0.5      1        2 
   9   chr9_77727020     AOna    C    T        0      0        2 
   9   chr9_77727020     ASom    C    T        0      0        2 
   9   chr9_77727020     HCab    C    T        0      0        2 
   9   chr9_77727020     HPrz    C    T        0      0        2 
   9   chr9_77727020     ZBoe    C    T        0      0        2 
   9   chr9_77727020     ZGre    C    T        0      0        2 
   9   chr9_77727020     ZHar    C    T        0      0        2 
   9   chr9_77727020   Sample    C    T        0      0        2 
   9   chr9_77727794     AAsi    G    C      0.5      1        2 
   9   chr9_77727794     AKia    G    C        0      0        2 
   9   chr9_77727794     AOna    G    C        0      0        2 
   9   chr9_77727794     ASom    G    C        0      0        2 
   9   chr9_77727794     HCab    G    C        0      0        2 
   9   chr9_77727794     HPrz    G    C        0      0        2 
   9   chr9_77727794     ZBoe    G    C        0      0        2 
   9   chr9_77727794     ZGre    G    C        0      0        2 
   9   chr9_77727794     ZHar    G    C        0      0        2 
   9   chr9_77727794   Sample    G    C        0      0        2 
   9   chr9_77730251     AAsi    A    C        0      0        2 
   9   chr9_77730251     AKia    A    C        0      0        2 
   9   chr9_77730251     AOna    A    C        0      0        2 
   9   chr9_77730251     ASom    A    C        0      0        2 
   9   chr9_77730251     HCab    A    C      0.5      1        2 
   9   chr9_77730251     HPrz    A    C        1      2        2 
   9   chr9_77730251     ZBoe    A    C        0      0        2 
   9   chr9_77730251     ZGre    A    C        0      0        2 
   9   chr9_77730251     ZHar    A    C        0      0        2 
   9   chr9_77730251   Sample    A    C        0      0        2 
   9   chr9_77733168     AAsi    T    C        0      0        2 
   9   chr9_77733168     AKia    T    C        0      0        2 
   9   chr9_77733168     AOna    T    C        0      0        2 
   9   chr9_77733168     ASom    T    C        0      0        2 
   9   chr9_77733168     HCab    T    C        0      0        2 
   9   chr9_77733168     HPrz    T    C        0      0        2 
   9   chr9_77733168     ZBoe    T    C      0.5      1        2 
   9   chr9_77733168     ZGre    T    C        0      0        2 
   9   chr9_77733168     ZHar    T    C        0      0        2 
   9   chr9_77733168   Sample    T    C        0      0        2 
   9   chr9_77735826     AAsi    G    T        0      0        2 
   9   chr9_77735826     AKia    G    T        0      0        2 
   9   chr9_77735826     AOna    G    T        0      0        2 
   9   chr9_77735826     ASom    G    T        0      0        2 
   9   chr9_77735826     HCab    G    T        1      2        2 
   9   chr9_77735826     HPrz    G    T        1      2        2 
   9   chr9_77735826     ZBoe    G    T        0      0        2 
   9   chr9_77735826     ZGre    G    T        0      0        2 
   9   chr9_77735826     ZHar    G    T        0      0        2 
   9   chr9_77735826   Sample    G    T        1      2        2 
   9   chr9_77738512     AAsi    G    T        0      0        2 
   9   chr9_77738512     AKia    G    T        0      0        2 
   9   chr9_77738512     AOna    G    T        0      0        2 
   9   chr9_77738512     ASom    G    T        0      0        2 
   9   chr9_77738512     HCab    G    T        1      2        2 
   9   chr9_77738512     HPrz    G    T        1      2        2 
   9   chr9_77738512     ZBoe    G    T        0      0        2 
   9   chr9_77738512     ZGre    G    T        0      0        2 
   9   chr9_77738512     ZHar    G    T        0      0        2 
   9   chr9_77738512   Sample    G    T        1      2        2 
   9   chr9_77739875     AAsi    T    A        0      0        2 
   9   chr9_77739875     AKia    T    A        0      0        2 
   9   chr9_77739875     AOna    T    A        0      0        2 
   9   chr9_77739875     ASom    T    A        0      0        2 
   9   chr9_77739875     HCab    T    A        1      2        2 
   9   chr9_77739875     HPrz    T    A        1      2        2 
   9   chr9_77739875     ZBoe    T    A        0      0        2 
   9   chr9_77739875     ZGre    T    A        0      0        2 
   9   chr9_77739875     ZHar    T    A        0      0        2 
   9   chr9_77739875   Sample    T    A        1      2        2 
   9   chr9_77743669     AAsi    G    T        0      0        2 
   9   chr9_77743669     AKia    G    T        0      0        2 
   9   chr9_77743669     AOna    G    T        0      0        2 
   9   chr9_77743669     ASom    G    T        0      0        2 
   9   chr9_77743669     HCab    G    T        1      2        2 
   9   chr9_77743669     HPrz    G    T        1      2        2 
   9   chr9_77743669     ZBoe    G    T        0      0        2 
   9   chr9_77743669     ZGre    G    T        0      0        2 
   9   chr9_77743669     ZHar    G    T        0      0        2 
   9   chr9_77743669   Sample    G    T        1      2        2 
   9   chr9_77745885     AAsi    T    C        0      0        2 
   9   chr9_77745885     AKia    T    C        0      0        2 
   9   chr9_77745885     AOna    T    C        0      0        2 
   9   chr9_77745885     ASom    T    C        0      0        2 
   9   chr9_77745885     HCab    T    C      0.5      1        2 
   9   chr9_77745885     HPrz    T    C        1      2        2 
   9   chr9_77745885     ZBoe    T    C        0      0        2 
   9   chr9_77745885     ZGre    T    C        0      0        2 
   9   chr9_77745885     ZHar    T    C        0      0        2 
   9   chr9_77745885   Sample    T    C        1      2        2 
   9   chr9_77746929     AAsi    C    A        0      0        2 
   9   chr9_77746929     AKia    C    A        0      0        2 
   9   chr9_77746929     AOna    C    A        0      0        2 
   9   chr9_77746929     ASom    C    A        0      0        2 
   9   chr9_77746929     HCab    C    A        1      2        2 
   9   chr9_77746929     HPrz    C    A        1      2        2 
   9   chr9_77746929     ZBoe    C    A        0      0        2 
   9   chr9_77746929     ZGre    C    A        0      0        2 
   9   chr9_77746929     ZHar    C    A        0      0        2 
   9   chr9_77746929   Sample    C    A        1      2        2 
   9   chr9_77749667     AAsi    T    C        0      0        2 
   9   chr9_77749667     AKia    T    C        0      0        2 
   9   chr9_77749667     AOna    T    C        0      0        2 
   9   chr9_77749667     ASom    T    C        0      0        2 
   9   chr9_77749667     HCab    T    C      0.5      1        2 
   9   chr9_77749667     HPrz    T    C        0      0        2 
   9   chr9_77749667     ZBoe    T    C        0      0        2 
   9   chr9_77749667     ZGre    T    C        0      0        2 
   9   chr9_77749667     ZHar    T    C        0      0        2 
   9   chr9_77749667   Sample    T    C        1      2        2 
   9   chr9_77752374     AAsi    C    T        0      0        2 
   9   chr9_77752374     AKia    C    T        0      0        2 
   9   chr9_77752374     AOna    C    T        0      0        2 
   9   chr9_77752374     ASom    C    T        0      0        2 
   9   chr9_77752374     HCab    C    T      0.5      1        2 
   9   chr9_77752374     HPrz    C    T        1      2        2 
   9   chr9_77752374     ZBoe    C    T        0      0        2 
   9   chr9_77752374     ZGre    C    T        0      0        2 
   9   chr9_77752374     ZHar    C    T        0      0        2 
   9   chr9_77752374   Sample    C    T        0      0        2 
   9   chr9_77755349     AAsi    G    A        0      0        2 
   9   chr9_77755349     AKia    G    A      0.5      1        2 
   9   chr9_77755349     AOna    G    A        0      0        2 
   9   chr9_77755349     ASom    G    A        0      0        2 
   9   chr9_77755349     HCab    G    A        0      0        2 
   9   chr9_77755349     HPrz    G    A        0      0        2 
   9   chr9_77755349     ZBoe    G    A        0      0        2 
   9   chr9_77755349     ZGre    G    A        0      0        2 
   9   chr9_77755349     ZHar    G    A        0      0        2 
   9   chr9_77755349   Sample    G    A        0      0        2 
   9   chr9_77760582     AAsi    C    T        1      2        2 
   9   chr9_77760582     AKia    C    T        0      0        2 
   9   chr9_77760582     AOna    C    T        0      0        2 
   9   chr9_77760582     ASom    C    T        1      2        2 
   9   chr9_77760582     HCab    C    T        0      0        2 
   9   chr9_77760582     HPrz    C    T        0      0        2 
   9   chr9_77760582     ZBoe    C    T        0      0        2 
   9   chr9_77760582     ZGre    C    T        0      0        2 
   9   chr9_77760582     ZHar    C    T        0      0        2 
   9   chr9_77760582   Sample    C    T        0      0        2 
   9   chr9_77762550     AAsi    C    A        0      0        2 
   9   chr9_77762550     AKia    C    A        0      0        2 
   9   chr9_77762550     AOna    C    A        0      0        2 
   9   chr9_77762550     ASom    C    A        0      0        2 
   9   chr9_77762550     HCab    C    A        0      0        2 
   9   chr9_77762550     HPrz    C    A        0      0        2 
   9   chr9_77762550     ZBoe    C    A        0      0        2 
   9   chr9_77762550     ZGre    C    A      0.5      1        2 
   9   chr9_77762550     ZHar    C    A        0      0        2 
   9   chr9_77762550   Sample    C    A        0      0        2 
   9   chr9_77762878     AAsi    A    C        0      0        2 
   9   chr9_77762878     AKia    A    C        0      0        2 
   9   chr9_77762878     AOna    A    C        0      0        2 
   9   chr9_77762878     ASom    A    C        0      0        2 
   9   chr9_77762878     HCab    A    C        1      2        2 
   9   chr9_77762878     HPrz    A    C        1      2        2 
   9   chr9_77762878     ZBoe    A    C        0      0        2 
   9   chr9_77762878     ZGre    A    C        0      0        2 
   9   chr9_77762878     ZHar    A    C        0      0        2 
   9   chr9_77762878   Sample    A    C        1      2        2 
   9   chr9_77767767     AAsi    C    T        0      0        2 
   9   chr9_77767767     AKia    C    T        0      0        2 
   9   chr9_77767767     AOna    C    T        0      0        2 
   9   chr9_77767767     ASom    C    T        0      0        2 
   9   chr9_77767767     HCab    C    T        1      2        2 
   9   chr9_77767767     HPrz    C    T        1      2        2 
   9   chr9_77767767     ZBoe    C    T        0      0        2 
   9   chr9_77767767     ZGre    C    T        0      0        2 
   9   chr9_77767767     ZHar    C    T        0      0        2 
   9   chr9_77767767   Sample    C    T        1      2        2 
   9   chr9_77769767     AAsi    T    A        0      0        2 
   9   chr9_77769767     AKia    T    A        0      0        2 
   9   chr9_77769767     AOna    T    A        0      0        2 
   9   chr9_77769767     ASom    T    A        0      0        2 
   9   chr9_77769767     HCab    T    A        1      2        2 
   9   chr9_77769767     HPrz    T    A        1      2        2 
   9   chr9_77769767     ZBoe    T    A        0      0        2 
   9   chr9_77769767     ZGre    T    A        0      0        2 
   9   chr9_77769767     ZHar    T    A        0      0        2 
   9   chr9_77769767   Sample    T    A        1      2        2 
   9   chr9_77770585     AAsi    G    A        1      2        2 
   9   chr9_77770585     AKia    G    A        0      0        2 
   9   chr9_77770585     AOna    G    A        0      0        2 
   9   chr9_77770585     ASom    G    A        1      2        2 
   9   chr9_77770585     HCab    G    A        0      0        2 
   9   chr9_77770585     HPrz    G    A        0      0        2 
   9   chr9_77770585     ZBoe    G    A        0      0        2 
   9   chr9_77770585     ZGre    G    A        0      0        2 
   9   chr9_77770585     ZHar    G    A        0      0        2 
   9   chr9_77770585   Sample    G    A        0      0        2 
   9   chr9_77775899     AAsi    C    G        0      0        2 
   9   chr9_77775899     AKia    C    G        0      0        2 
   9   chr9_77775899     AOna    C    G        0      0        2 
   9   chr9_77775899     ASom    C    G        0      0        2 
   9   chr9_77775899     HCab    C    G        1      2        2 
   9   chr9_77775899     HPrz    C    G        1      2        2 
   9   chr9_77775899     ZBoe    C    G        0      0        2 
   9   chr9_77775899     ZGre    C    G        0      0        2 
   9   chr9_77775899     ZHar    C    G        0      0        2 
   9   chr9_77775899   Sample    C    G        1      2        2 
   9   chr9_77777456     AAsi    G    A        0      0        2 
   9   chr9_77777456     AKia    G    A        0      0        2 
   9   chr9_77777456     AOna    G    A        0      0        2 
   9   chr9_77777456     ASom    G    A        0      0        2 
   9   chr9_77777456     HCab    G    A        0      0        2 
   9   chr9_77777456     HPrz    G    A        0      0        2 
   9   chr9_77777456     ZBoe    G    A        0      0        2 
   9   chr9_77777456     ZGre    G    A        0      0        2 
   9   chr9_77777456     ZHar    G    A        1      2        2 
   9   chr9_77777456   Sample    G    A        0      0        2 
   9   chr9_77778593     AAsi    A    G        0      0        2 
   9   chr9_77778593     AKia    A    G        0      0        2 
   9   chr9_77778593     AOna    A    G        0      0        2 
   9   chr9_77778593     ASom    A    G        0      0        2 
   9   chr9_77778593     HCab    A    G        1      2        2 
   9   chr9_77778593     HPrz    A    G        1      2        2 
   9   chr9_77778593     ZBoe    A    G        0      0        2 
   9   chr9_77778593     ZGre    A    G        0      0        2 
   9   chr9_77778593     ZHar    A    G        0      0        2 
   9   chr9_77778593   Sample    A    G        1      2        2 
   9   chr9_77791533     AAsi    A    G        0      0        2 
   9   chr9_77791533     AKia    A    G        0      0        2 
   9   chr9_77791533     AOna    A    G        0      0        2 
   9   chr9_77791533     ASom    A    G        0      0        2 
   9   chr9_77791533     HCab    A    G        0      0        2 
   9   chr9_77791533     HPrz    A    G        0      0        2 
   9   chr9_77791533     ZBoe    A    G        0      0        2 
   9   chr9_77791533     ZGre    A    G        0      0        2 
   9   chr9_77791533     ZHar    A    G      0.5      1        2 
   9   chr9_77791533   Sample    A    G        0      0        2 
   9   chr9_77795417     AAsi    C    T        0      0        2 
   9   chr9_77795417     AKia    C    T        0      0        2 
   9   chr9_77795417     AOna    C    T        0      0        2 
   9   chr9_77795417     ASom    C    T        0      0        2 
   9   chr9_77795417     HCab    C    T        0      0        2 
   9   chr9_77795417     HPrz    C    T        0      0        2 
   9   chr9_77795417     ZBoe    C    T        0      0        2 
   9   chr9_77795417     ZGre    C    T        0      0        2 
   9   chr9_77795417     ZHar    C    T      0.5      1        2 
   9   chr9_77795417   Sample    C    T        0      0        2 
   9   chr9_77800127     AAsi    A    G      0.5      1        2 
   9   chr9_77800127     AKia    A    G        0      0        2 
   9   chr9_77800127     AOna    A    G        0      0        2 
   9   chr9_77800127     ASom    A    G        0      0        2 
   9   chr9_77800127     HCab    A    G        0      0        2 
   9   chr9_77800127     HPrz    A    G        0      0        2 
   9   chr9_77800127     ZBoe    A    G        0      0        2 
   9   chr9_77800127     ZGre    A    G        0      0        2 
   9   chr9_77800127     ZHar    A    G        0      0        2 
   9   chr9_77800127   Sample    A    G        0      0        2 
   9   chr9_77804674     AAsi    T    A        0      0        2 
   9   chr9_77804674     AKia    T    A        0      0        2 
   9   chr9_77804674     AOna    T    A        0      0        2 
   9   chr9_77804674     ASom    T    A        0      0        2 
   9   chr9_77804674     HCab    T    A      0.5      1        2 
   9   chr9_77804674     HPrz    T    A        0      0        2 
   9   chr9_77804674     ZBoe    T    A        0      0        2 
   9   chr9_77804674     ZGre    T    A        0      0        2 
   9   chr9_77804674     ZHar    T    A        0      0        2 
   9   chr9_77804674   Sample    T    A        0      0        2 
   9   chr9_77809652     AAsi    G    A        0      0        2 
   9   chr9_77809652     AKia    G    A        0      0        2 
   9   chr9_77809652     AOna    G    A        1      2        2 
   9   chr9_77809652     ASom    G    A        0      0        2 
   9   chr9_77809652     HCab    G    A        0      0        2 
   9   chr9_77809652     HPrz    G    A        0      0        2 
   9   chr9_77809652     ZBoe    G    A        0      0        2 
   9   chr9_77809652     ZGre    G    A        0      0        2 
   9   chr9_77809652     ZHar    G    A        0      0        2 
   9   chr9_77809652   Sample    G    A        0      0        2 
   9   chr9_77813322     AAsi    C    G        0      0        2 
   9   chr9_77813322     AKia    C    G        0      0        2 
   9   chr9_77813322     AOna    C    G        1      2        2 
   9   chr9_77813322     ASom    C    G        0      0        2 
   9   chr9_77813322     HCab    C    G        0      0        2 
   9   chr9_77813322     HPrz    C    G        0      0        2 
   9   chr9_77813322     ZBoe    C    G        0      0        2 
   9   chr9_77813322     ZGre    C    G        0      0        2 
   9   chr9_77813322     ZHar    C    G        0      0        2 
   9   chr9_77813322   Sample    C    G        0      0        2 
   9   chr9_77814363     AAsi    C    T        0      0        2 
   9   chr9_77814363     AKia    C    T        0      0        2 
   9   chr9_77814363     AOna    C    T        0      0        2 
   9   chr9_77814363     ASom    C    T        0      0        2 
   9   chr9_77814363     HCab    C    T        0      0        2 
   9   chr9_77814363     HPrz    C    T        0      0        2 
   9   chr9_77814363     ZBoe    C    T      0.5      1        2 
   9   chr9_77814363     ZGre    C    T        0      0        2 
   9   chr9_77814363     ZHar    C    T        0      0        2 
   9   chr9_77814363   Sample    C    T        0      0        2 
   9   chr9_77815784     AAsi    T    G        0      0        2 
   9   chr9_77815784     AKia    T    G        0      0        2 
   9   chr9_77815784     AOna    T    G        0      0        2 
   9   chr9_77815784     ASom    T    G        0      0        2 
   9   chr9_77815784     HCab    T    G        0      0        2 
   9   chr9_77815784     HPrz    T    G        0      0        2 
   9   chr9_77815784     ZBoe    T    G        0      0        2 
   9   chr9_77815784     ZGre    T    G      0.5      1        2 
   9   chr9_77815784     ZHar    T    G        0      0        2 
   9   chr9_77815784   Sample    T    G        0      0        2 
   9   chr9_77819101     AAsi    A    G        0      0        2 
   9   chr9_77819101     AKia    A    G        0      0        2 
   9   chr9_77819101     AOna    A    G        0      0        2 
   9   chr9_77819101     ASom    A    G        0      0        2 
   9   chr9_77819101     HCab    A    G        0      0        2 
   9   chr9_77819101     HPrz    A    G      0.5      1        2 
   9   chr9_77819101     ZBoe    A    G        0      0        2 
   9   chr9_77819101     ZGre    A    G        0      0        2 
   9   chr9_77819101     ZHar    A    G        0      0        2 
   9   chr9_77819101   Sample    A    G        0      0        2 
   9   chr9_77820163     AAsi    A    T        0      0        2 
   9   chr9_77820163     AKia    A    T      0.5      1        2 
   9   chr9_77820163     AOna    A    T        0      0        2 
   9   chr9_77820163     ASom    A    T        0      0        2 
   9   chr9_77820163     HCab    A    T        1      2        2 
   9   chr9_77820163     HPrz    A    T        1      2        2 
   9   chr9_77820163     ZBoe    A    T        0      0        2 
   9   chr9_77820163     ZGre    A    T        0      0        2 
   9   chr9_77820163     ZHar    A    T        0      0        2 
   9   chr9_77820163   Sample    A    T        1      2        2 
   9   chr9_77823458     AAsi    A    G        0      0        2 
   9   chr9_77823458     AKia    A    G        0      0        2 
   9   chr9_77823458     AOna    A    G        0      0        2 
   9   chr9_77823458     ASom    A    G        0      0        2 
   9   chr9_77823458     HCab    A    G        0      0        2 
   9   chr9_77823458     HPrz    A    G        0      0        2 
   9   chr9_77823458     ZBoe    A    G        0      0        2 
   9   chr9_77823458     ZGre    A    G      0.5      1        2 
   9   chr9_77823458     ZHar    A    G        0      0        2 
   9   chr9_77823458   Sample    A    G        0      0        2 
   9   chr9_77826593     AAsi    T    G        0      0        2 
   9   chr9_77826593     AKia    T    G        0      0        2 
   9   chr9_77826593     AOna    T    G        1      2        2 
   9   chr9_77826593     ASom    T    G        0      0        2 
   9   chr9_77826593     HCab    T    G        0      0        2 
   9   chr9_77826593     HPrz    T    G        0      0        2 
   9   chr9_77826593     ZBoe    T    G        0      0        2 
   9   chr9_77826593     ZGre    T    G        0      0        2 
   9   chr9_77826593     ZHar    T    G        0      0        2 
   9   chr9_77826593   Sample    T    G        0      0        2 
   9   chr9_77827660     AAsi    T    C        0      0        2 
   9   chr9_77827660     AKia    T    C      0.5      1        2 
   9   chr9_77827660     AOna    T    C        0      0        2 
   9   chr9_77827660     ASom    T    C        0      0        2 
   9   chr9_77827660     HCab    T    C        0      0        2 
   9   chr9_77827660     HPrz    T    C        0      0        2 
   9   chr9_77827660     ZBoe    T    C        0      0        2 
   9   chr9_77827660     ZGre    T    C        0      0        2 
   9   chr9_77827660     ZHar    T    C        0      0        2 
   9   chr9_77827660   Sample    T    C        0      0        2 
   9   chr9_77827675     AAsi    A    G        0      0        2 
   9   chr9_77827675     AKia    A    G        0      0        2 
   9   chr9_77827675     AOna    A    G        0      0        2 
   9   chr9_77827675     ASom    A    G        0      0        2 
   9   chr9_77827675     HCab    A    G        0      0        2 
   9   chr9_77827675     HPrz    A    G        0      0        2 
   9   chr9_77827675     ZBoe    A    G        0      0        2 
   9   chr9_77827675     ZGre    A    G      0.5      1        2 
   9   chr9_77827675     ZHar    A    G        0      0        2 
   9   chr9_77827675   Sample    A    G        0      0        2 
   9   chr9_77827858     AAsi    T    C        0      0        2 
   9   chr9_77827858     AKia    T    C        0      0        2 
   9   chr9_77827858     AOna    T    C        0      0        2 
   9   chr9_77827858     ASom    T    C        0      0        2 
   9   chr9_77827858     HCab    T    C        1      2        2 
   9   chr9_77827858     HPrz    T    C        1      2        2 
   9   chr9_77827858     ZBoe    T    C        0      0        2 
   9   chr9_77827858     ZGre    T    C        0      0        2 
   9   chr9_77827858     ZHar    T    C        0      0        2 
   9   chr9_77827858   Sample    T    C        1      2        2 
   9   chr9_77833906     AAsi    C    G        0      0        2 
   9   chr9_77833906     AKia    C    G        0      0        2 
   9   chr9_77833906     AOna    C    G        0      0        2 
   9   chr9_77833906     ASom    C    G        0      0        2 
   9   chr9_77833906     HCab    C    G        1      2        2 
   9   chr9_77833906     HPrz    C    G        1      2        2 
   9   chr9_77833906     ZBoe    C    G        0      0        2 
   9   chr9_77833906     ZGre    C    G        0      0        2 
   9   chr9_77833906     ZHar    C    G        0      0        2 
   9   chr9_77833906   Sample    C    G        1      2        2 
   9   chr9_77833971     AAsi    T    C        0      0        2 
   9   chr9_77833971     AKia    T    C        0      0        2 
   9   chr9_77833971     AOna    T    C        0      0        2 
   9   chr9_77833971     ASom    T    C        0      0        2 
   9   chr9_77833971     HCab    T    C        0      0        2 
   9   chr9_77833971     HPrz    T    C        0      0        2 
   9   chr9_77833971     ZBoe    T    C        0      0        2 
   9   chr9_77833971     ZGre    T    C      0.5      1        2 
   9   chr9_77833971     ZHar    T    C        0      0        2 
   9   chr9_77833971   Sample    T    C        0      0        2 
   9   chr9_77837323     AAsi    T    C        1      2        2 
   9   chr9_77837323     AKia    T    C        0      0        2 
   9   chr9_77837323     AOna    T    C        0      0        2 
   9   chr9_77837323     ASom    T    C        1      2        2 
   9   chr9_77837323     HCab    T    C        0      0        2 
   9   chr9_77837323     HPrz    T    C        0      0        2 
   9   chr9_77837323     ZBoe    T    C        0      0        2 
   9   chr9_77837323     ZGre    T    C        0      0        2 
   9   chr9_77837323     ZHar    T    C        0      0        2 
   9   chr9_77837323   Sample    T    C        0      0        2 
   9   chr9_77837495     AAsi    G    A        0      0        2 
   9   chr9_77837495     AKia    G    A        1      2        2 
   9   chr9_77837495     AOna    G    A        0      0        2 
   9   chr9_77837495     ASom    G    A        0      0        2 
   9   chr9_77837495     HCab    G    A        0      0        2 
   9   chr9_77837495     HPrz    G    A        0      0        2 
   9   chr9_77837495     ZBoe    G    A        0      0        2 
   9   chr9_77837495     ZGre    G    A        0      0        2 
   9   chr9_77837495     ZHar    G    A        0      0        2 
   9   chr9_77837495   Sample    G    A        0      0        2 
   9   chr9_77838731     AAsi    C    T        1      2        2 
   9   chr9_77838731     AKia    C    T        0      0        2 
   9   chr9_77838731     AOna    C    T        0      0        2 
   9   chr9_77838731     ASom    C    T        1      2        2 
   9   chr9_77838731     HCab    C    T        0      0        2 
   9   chr9_77838731     HPrz    C    T        0      0        2 
   9   chr9_77838731     ZBoe    C    T        0      0        2 
   9   chr9_77838731     ZGre    C    T        0      0        2 
   9   chr9_77838731     ZHar    C    T        0      0        2 
   9   chr9_77838731   Sample    C    T        0      0        2 
   9   chr9_77845117     AAsi    T    C        0      0        2 
   9   chr9_77845117     AKia    T    C        0      0        2 
   9   chr9_77845117     AOna    T    C        0      0        2 
   9   chr9_77845117     ASom    T    C        0      0        2 
   9   chr9_77845117     HCab    T    C        1      2        2 
   9   chr9_77845117     HPrz    T    C        1      2        2 
   9   chr9_77845117     ZBoe    T    C        0      0        2 
   9   chr9_77845117     ZGre    T    C        0      0        2 
   9   chr9_77845117     ZHar    T    C        0      0        2 
   9   chr9_77845117   Sample    T    C        1      2        2 
   9   chr9_77851432     AAsi    T    C        0      0        2 
   9   chr9_77851432     AKia    T    C        0      0        2 
   9   chr9_77851432     AOna    T    C        0      0        2 
   9   chr9_77851432     ASom    T    C        0      0        2 
   9   chr9_77851432     HCab    T    C        0      0        2 
   9   chr9_77851432     HPrz    T    C        0      0        2 
   9   chr9_77851432     ZBoe    T    C      0.5      1        2 
   9   chr9_77851432     ZGre    T    C        0      0        2 
   9   chr9_77851432     ZHar    T    C        0      0        2 
   9   chr9_77851432   Sample    T    C        0      0        2 
   9   chr9_77851700     AAsi    T    G        1      2        2 
   9   chr9_77851700     AKia    T    G        0      0        2 
   9   chr9_77851700     AOna    T    G        0      0        2 
   9   chr9_77851700     ASom    T    G      0.5      1        2 
   9   chr9_77851700     HCab    T    G        0      0        2 
   9   chr9_77851700     HPrz    T    G        0      0        2 
   9   chr9_77851700     ZBoe    T    G        0      0        2 
   9   chr9_77851700     ZGre    T    G        0      0        2 
   9   chr9_77851700     ZHar    T    G        0      0        2 
   9   chr9_77851700   Sample    T    G        0      0        2 
   9   chr9_77853673     AAsi    G    A        1      2        2 
   9   chr9_77853673     AKia    G    A        1      2        2 
   9   chr9_77853673     AOna    G    A        0      0        2 
   9   chr9_77853673     ASom    G    A        1      2        2 
   9   chr9_77853673     HCab    G    A        0      0        2 
   9   chr9_77853673     HPrz    G    A        0      0        2 
   9   chr9_77853673     ZBoe    G    A        0      0        2 
   9   chr9_77853673     ZGre    G    A        0      0        2 
   9   chr9_77853673     ZHar    G    A        0      0        2 
   9   chr9_77853673   Sample    G    A        0      0        2 
   9   chr9_77858631     AAsi    T    C        0      0        2 
   9   chr9_77858631     AKia    T    C        0      0        2 
   9   chr9_77858631     AOna    T    C        0      0        2 
   9   chr9_77858631     ASom    T    C        0      0        2 
   9   chr9_77858631     HCab    T    C        1      2        2 
   9   chr9_77858631     HPrz    T    C        1      2        2 
   9   chr9_77858631     ZBoe    T    C        0      0        2 
   9   chr9_77858631     ZGre    T    C        0      0        2 
   9   chr9_77858631     ZHar    T    C        0      0        2 
   9   chr9_77858631   Sample    T    C        1      2        2 
   9   chr9_77861654     AAsi    C    A        0      0        2 
   9   chr9_77861654     AKia    C    A        0      0        2 
   9   chr9_77861654     AOna    C    A        0      0        2 
   9   chr9_77861654     ASom    C    A        0      0        2 
   9   chr9_77861654     HCab    C    A        0      0        2 
   9   chr9_77861654     HPrz    C    A        0      0        2 
   9   chr9_77861654     ZBoe    C    A        1      2        2 
   9   chr9_77861654     ZGre    C    A        1      2        2 
   9   chr9_77861654     ZHar    C    A        1      2        2 
   9   chr9_77861654   Sample    C    A        0      0        2 
   9   chr9_77862710     AAsi    G    C      0.5      1        2 
   9   chr9_77862710     AKia    G    C        0      0        2 
   9   chr9_77862710     AOna    G    C        0      0        2 
   9   chr9_77862710     ASom    G    C      0.5      1        2 
   9   chr9_77862710     HCab    G    C        0      0        2 
   9   chr9_77862710     HPrz    G    C        0      0        2 
   9   chr9_77862710     ZBoe    G    C        0      0        2 
   9   chr9_77862710     ZGre    G    C        0      0        2 
   9   chr9_77862710     ZHar    G    C        0      0        2 
   9   chr9_77862710   Sample    G    C        0      0        2 
   9   chr9_77868605     AAsi    C    A        1      2        2 
   9   chr9_77868605     AKia    C    A        0      0        2 
   9   chr9_77868605     AOna    C    A        0      0        2 
   9   chr9_77868605     ASom    C    A        0      0        2 
   9   chr9_77868605     HCab    C    A        0      0        2 
   9   chr9_77868605     HPrz    C    A        0      0        2 
   9   chr9_77868605     ZBoe    C    A        0      0        2 
   9   chr9_77868605     ZGre    C    A        0      0        2 
   9   chr9_77868605     ZHar    C    A        0      0        2 
   9   chr9_77868605   Sample    C    A        0      0        2 
   9   chr9_77868958     AAsi    A    G        0      0        2 
   9   chr9_77868958     AKia    A    G        0      0        2 
   9   chr9_77868958     AOna    A    G        0      0        2 
   9   chr9_77868958     ASom    A    G        0      0        2 
   9   chr9_77868958     HCab    A    G      0.5      1        2 
   9   chr9_77868958     HPrz    A    G        1      2        2 
   9   chr9_77868958     ZBoe    A    G        0      0        2 
   9   chr9_77868958     ZGre    A    G        0      0        2 
   9   chr9_77868958     ZHar    A    G        0      0        2 
   9   chr9_77868958   Sample    A    G        1      2        2 
   9   chr9_77874596     AAsi    A    C        0      0        2 
   9   chr9_77874596     AKia    A    C        0      0        2 
   9   chr9_77874596     AOna    A    C        0      0        2 
   9   chr9_77874596     ASom    A    C        0      0        2 
   9   chr9_77874596     HCab    A    C        0      0        2 
   9   chr9_77874596     HPrz    A    C        0      0        2 
   9   chr9_77874596     ZBoe    A    C        1      2        2 
   9   chr9_77874596     ZGre    A    C        0      0        2 
   9   chr9_77874596     ZHar    A    C        0      0        2 
   9   chr9_77874596   Sample    A    C        0      0        2 
   9   chr9_77881497     AAsi    G    A        0      0        2 
   9   chr9_77881497     AKia    G    A        0      0        2 
   9   chr9_77881497     AOna    G    A        0      0        2 
   9   chr9_77881497     ASom    G    A        0      0        2 
   9   chr9_77881497     HCab    G    A        1      2        2 
   9   chr9_77881497     HPrz    G    A        1      2        2 
   9   chr9_77881497     ZBoe    G    A        0      0        2 
   9   chr9_77881497     ZGre    G    A        0      0        2 
   9   chr9_77881497     ZHar    G    A        0      0        2 
   9   chr9_77881497   Sample    G    A        1      2        2 
   9   chr9_77884953     AAsi    T    C        1      2        2 
   9   chr9_77884953     AKia    T    C        0      0        2 
   9   chr9_77884953     AOna    T    C        0      0        2 
   9   chr9_77884953     ASom    T    C        0      0        2 
   9   chr9_77884953     HCab    T    C        0      0        2 
   9   chr9_77884953     HPrz    T    C        0      0        2 
   9   chr9_77884953     ZBoe    T    C        0      0        2 
   9   chr9_77884953     ZGre    T    C        0      0        2 
   9   chr9_77884953     ZHar    T    C        0      0        2 
   9   chr9_77884953   Sample    T    C        0      0        2 
   9   chr9_77885199     AAsi    A    G        0      0        2 
   9   chr9_77885199     AKia    A    G        0      0        2 
   9   chr9_77885199     AOna    A    G        0      0        2 
   9   chr9_77885199     ASom    A    G        0      0        2 
   9   chr9_77885199     HCab    A    G        0      0        2 
   9   chr9_77885199     HPrz    A    G        0      0        2 
   9   chr9_77885199     ZBoe    A    G      0.5      1        2 
   9   chr9_77885199     ZGre    A    G        0      0        2 
   9   chr9_77885199     ZHar    A    G        0      0        2 
   9   chr9_77885199   Sample    A    G        0      0        2 
   9   chr9_77885967     AAsi    A    G        1      2        2 
   9   chr9_77885967     AKia    A    G        0      0        2 
   9   chr9_77885967     AOna    A    G        0      0        2 
   9   chr9_77885967     ASom    A    G        0      0        2 
   9   chr9_77885967     HCab    A    G        0      0        2 
   9   chr9_77885967     HPrz    A    G        0      0        2 
   9   chr9_77885967     ZBoe    A    G        0      0        2 
   9   chr9_77885967     ZGre    A    G        0      0        2 
   9   chr9_77885967     ZHar    A    G        0      0        2 
   9   chr9_77885967   Sample    A    G        0      0        2 
   9   chr9_77887263     AAsi    T    C        0      0        2 
   9   chr9_77887263     AKia    T    C        0      0        2 
   9   chr9_77887263     AOna    T    C        0      0        2 
   9   chr9_77887263     ASom    T    C        0      0        2 
   9   chr9_77887263     HCab    T    C        0      0        2 
   9   chr9_77887263     HPrz    T    C        0      0        2 
   9   chr9_77887263     ZBoe    T    C      0.5      1        2 
   9   chr9_77887263     ZGre    T    C        0      0        2 
   9   chr9_77887263     ZHar    T    C        0      0        2 
   9   chr9_77887263   Sample    T    C        0      0        2 
   9   chr9_77888463     AAsi    G    T        0      0        2 
   9   chr9_77888463     AKia    G    T        0      0        2 
   9   chr9_77888463     AOna    G    T        0      0        2 
   9   chr9_77888463     ASom    G    T        0      0        2 
   9   chr9_77888463     HCab    G    T        1      2        2 
   9   chr9_77888463     HPrz    G    T        1      2        2 
   9   chr9_77888463     ZBoe    G    T        0      0        2 
   9   chr9_77888463     ZGre    G    T        0      0        2 
   9   chr9_77888463     ZHar    G    T        0      0        2 
   9   chr9_77888463   Sample    G    T        1      2        2 
   9   chr9_77890907     AAsi    C    A        0      0        2 
   9   chr9_77890907     AKia    C    A        0      0        2 
   9   chr9_77890907     AOna    C    A        0      0        2 
   9   chr9_77890907     ASom    C    A        0      0        2 
   9   chr9_77890907     HCab    C    A        0      0        2 
   9   chr9_77890907     HPrz    C    A        0      0        2 
   9   chr9_77890907     ZBoe    C    A        0      0        2 
   9   chr9_77890907     ZGre    C    A        0      0        2 
   9   chr9_77890907     ZHar    C    A      0.5      1        2 
   9   chr9_77890907   Sample    C    A        0      0        2 
   9   chr9_77892438     AAsi    G    A        0      0        2 
   9   chr9_77892438     AKia    G    A        1      2        2 
   9   chr9_77892438     AOna    G    A        1      2        2 
   9   chr9_77892438     ASom    G    A        0      0        2 
   9   chr9_77892438     HCab    G    A        0      0        2 
   9   chr9_77892438     HPrz    G    A        0      0        2 
   9   chr9_77892438     ZBoe    G    A        0      0        2 
   9   chr9_77892438     ZGre    G    A        0      0        2 
   9   chr9_77892438     ZHar    G    A        0      0        2 
   9   chr9_77892438   Sample    G    A        0      0        2 
   9   chr9_77893509     AAsi    G    A        0      0        2 
   9   chr9_77893509     AKia    G    A        0      0        2 
   9   chr9_77893509     AOna    G    A        0      0        2 
   9   chr9_77893509     ASom    G    A        0      0        2 
   9   chr9_77893509     HCab    G    A        1      2        2 
   9   chr9_77893509     HPrz    G    A        1      2        2 
   9   chr9_77893509     ZBoe    G    A        0      0        2 
   9   chr9_77893509     ZGre    G    A        0      0        2 
   9   chr9_77893509     ZHar    G    A        0      0        2 
   9   chr9_77893509   Sample    G    A        1      2        2 
   9   chr9_77902604     AAsi    A    C        0      0        2 
   9   chr9_77902604     AKia    A    C        0      0        2 
   9   chr9_77902604     AOna    A    C        0      0        2 
   9   chr9_77902604     ASom    A    C        0      0        2 
   9   chr9_77902604     HCab    A    C        0      0        2 
   9   chr9_77902604     HPrz    A    C        0      0        2 
   9   chr9_77902604     ZBoe    A    C        0      0        2 
   9   chr9_77902604     ZGre    A    C        1      2        2 
   9   chr9_77902604     ZHar    A    C        0      0        2 
   9   chr9_77902604   Sample    A    C        0      0        2 
   9   chr9_77914445     AAsi    T    C        0      0        2 
   9   chr9_77914445     AKia    T    C        0      0        2 
   9   chr9_77914445     AOna    T    C        0      0        2 
   9   chr9_77914445     ASom    T    C        0      0        2 
   9   chr9_77914445     HCab    T    C        1      2        2 
   9   chr9_77914445     HPrz    T    C        1      2        2 
   9   chr9_77914445     ZBoe    T    C        0      0        2 
   9   chr9_77914445     ZGre    T    C        0      0        2 
   9   chr9_77914445     ZHar    T    C        0      0        2 
   9   chr9_77914445   Sample    T    C        1      2        2 
   9   chr9_77915653     AAsi    G    A        0      0        2 
   9   chr9_77915653     AKia    G    A        0      0        2 
   9   chr9_77915653     AOna    G    A        0      0        2 
   9   chr9_77915653     ASom    G    A        0      0        2 
   9   chr9_77915653     HCab    G    A        1      2        2 
   9   chr9_77915653     HPrz    G    A        1      2        2 
   9   chr9_77915653     ZBoe    G    A        0      0        2 
   9   chr9_77915653     ZGre    G    A        0      0        2 
   9   chr9_77915653     ZHar    G    A        0      0        2 
   9   chr9_77915653   Sample    G    A        1      2        2 
   9   chr9_77918144     AAsi    A    G        0      0        2 
   9   chr9_77918144     AKia    A    G        0      0        2 
   9   chr9_77918144     AOna    A    G        0      0        2 
   9   chr9_77918144     ASom    A    G        0      0        2 
   9   chr9_77918144     HCab    A    G        0      0        2 
   9   chr9_77918144     HPrz    A    G        0      0        2 
   9   chr9_77918144     ZBoe    A    G        0      0        2 
   9   chr9_77918144     ZGre    A    G        0      0        2 
   9   chr9_77918144     ZHar    A    G        1      2        2 
   9   chr9_77918144   Sample    A    G        0      0        2 
   9   chr9_77918635     AAsi    G    A        0      0        2 
   9   chr9_77918635     AKia    G    A        0      0        2 
   9   chr9_77918635     AOna    G    A        0      0        2 
   9   chr9_77918635     ASom    G    A        0      0        2 
   9   chr9_77918635     HCab    G    A        1      2        2 
   9   chr9_77918635     HPrz    G    A        1      2        2 
   9   chr9_77918635     ZBoe    G    A        0      0        2 
   9   chr9_77918635     ZGre    G    A        0      0        2 
   9   chr9_77918635     ZHar    G    A        0      0        2 
   9   chr9_77918635   Sample    G    A        1      2        2 
   9   chr9_77918657     AAsi    T    A        0      0        2 
   9   chr9_77918657     AKia    T    A        0      0        2 
   9   chr9_77918657     AOna    T    A        0      0        2 
   9   chr9_77918657     ASom    T    A        0      0        2 
   9   chr9_77918657     HCab    T    A        0      0        2 
   9   chr9_77918657     HPrz    T    A        0      0        2 
   9   chr9_77918657     ZBoe    T    A        0      0        2 
   9   chr9_77918657     ZGre    T    A        1      2        2 
   9   chr9_77918657     ZHar    T    A        0      0        2 
   9   chr9_77918657   Sample    T    A        0      0        2 
   9   chr9_77920888     AAsi    A    G        0      0        2 
   9   chr9_77920888     AKia    A    G        0      0        2 
   9   chr9_77920888     AOna    A    G        0      0        2 
   9   chr9_77920888     ASom    A    G        0      0        2 
   9   chr9_77920888     HCab    A    G        0      0        2 
   9   chr9_77920888     HPrz    A    G        0      0        2 
   9   chr9_77920888     ZBoe    A    G        0      0        2 
   9   chr9_77920888     ZGre    A    G        0      0        2 
   9   chr9_77920888     ZHar    A    G        1      2        2 
   9   chr9_77920888   Sample    A    G        0      0        2 
   9   chr9_77928551     AAsi    T    G        0      0        2 
   9   chr9_77928551     AKia    T    G        0      0        2 
   9   chr9_77928551     AOna    T    G        0      0        2 
   9   chr9_77928551     ASom    T    G        0      0        2 
   9   chr9_77928551     HCab    T    G        1      2        2 
   9   chr9_77928551     HPrz    T    G        1      2        2 
   9   chr9_77928551     ZBoe    T    G        0      0        2 
   9   chr9_77928551     ZGre    T    G        0      0        2 
   9   chr9_77928551     ZHar    T    G        0      0        2 
   9   chr9_77928551   Sample    T    G        1      2        2 
   9   chr9_77934601     AAsi    A    G        1      2        2 
   9   chr9_77934601     AKia    A    G        0      0        2 
   9   chr9_77934601     AOna    A    G        0      0        2 
   9   chr9_77934601     ASom    A    G        1      2        2 
   9   chr9_77934601     HCab    A    G        0      0        2 
   9   chr9_77934601     HPrz    A    G        0      0        2 
   9   chr9_77934601     ZBoe    A    G        0      0        2 
   9   chr9_77934601     ZGre    A    G        0      0        2 
   9   chr9_77934601     ZHar    A    G        0      0        2 
   9   chr9_77934601   Sample    A    G        0      0        2 
   9   chr9_77936093     AAsi    A    G        0      0        2 
   9   chr9_77936093     AKia    A    G        0      0        2 
   9   chr9_77936093     AOna    A    G        0      0        2 
   9   chr9_77936093     ASom    A    G        0      0        2 
   9   chr9_77936093     HCab    A    G        0      0        2 
   9   chr9_77936093     HPrz    A    G        0      0        2 
   9   chr9_77936093     ZBoe    A    G      0.5      1        2 
   9   chr9_77936093     ZGre    A    G        0      0        2 
   9   chr9_77936093     ZHar    A    G        0      0        2 
   9   chr9_77936093   Sample    A    G        0      0        2 
   9   chr9_77937981     AAsi    T    C      0.5      1        2 
   9   chr9_77937981     AKia    T    C        0      0        2 
   9   chr9_77937981     AOna    T    C        0      0        2 
   9   chr9_77937981     ASom    T    C        0      0        2 
   9   chr9_77937981     HCab    T    C        0      0        2 
   9   chr9_77937981     HPrz    T    C        0      0        2 
   9   chr9_77937981     ZBoe    T    C        0      0        2 
   9   chr9_77937981     ZGre    T    C        0      0        2 
   9   chr9_77937981     ZHar    T    C        0      0        2 
   9   chr9_77937981   Sample    T    C        0      0        2 
   9   chr9_77939824     AAsi    G    C        0      0        2 
   9   chr9_77939824     AKia    G    C        0      0        2 
   9   chr9_77939824     AOna    G    C        0      0        2 
   9   chr9_77939824     ASom    G    C        0      0        2 
   9   chr9_77939824     HCab    G    C        0      0        2 
   9   chr9_77939824     HPrz    G    C        0      0        2 
   9   chr9_77939824     ZBoe    G    C        0      0        2 
   9   chr9_77939824     ZGre    G    C      0.5      1        2 
   9   chr9_77939824     ZHar    G    C        0      0        2 
   9   chr9_77939824   Sample    G    C        0      0        2 
   9   chr9_77942777     AAsi    C    G        0      0        2 
   9   chr9_77942777     AKia    C    G        1      2        2 
   9   chr9_77942777     AOna    C    G        0      0        2 
   9   chr9_77942777     ASom    C    G        0      0        2 
   9   chr9_77942777     HCab    C    G        0      0        2 
   9   chr9_77942777     HPrz    C    G        0      0        2 
   9   chr9_77942777     ZBoe    C    G        0      0        2 
   9   chr9_77942777     ZGre    C    G        0      0        2 
   9   chr9_77942777     ZHar    C    G        0      0        2 
   9   chr9_77942777   Sample    C    G        0      0        2 
   9   chr9_77948030     AAsi    C    T        0      0        2 
   9   chr9_77948030     AKia    C    T        0      0        2 
   9   chr9_77948030     AOna    C    T        0      0        2 
   9   chr9_77948030     ASom    C    T        0      0        2 
   9   chr9_77948030     HCab    C    T        0      0        2 
   9   chr9_77948030     HPrz    C    T      0.5      1        2 
   9   chr9_77948030     ZBoe    C    T        0      0        2 
   9   chr9_77948030     ZGre    C    T        0      0        2 
   9   chr9_77948030     ZHar    C    T        0      0        2 
   9   chr9_77948030   Sample    C    T        0      0        2 
   9   chr9_77949170     AAsi    A    G        0      0        2 
   9   chr9_77949170     AKia    A    G        0      0        2 
   9   chr9_77949170     AOna    A    G        0      0        2 
   9   chr9_77949170     ASom    A    G        0      0        2 
   9   chr9_77949170     HCab    A    G      0.5      1        2 
   9   chr9_77949170     HPrz    A    G      0.5      1        2 
   9   chr9_77949170     ZBoe    A    G        0      0        2 
   9   chr9_77949170     ZGre    A    G        0      0        2 
   9   chr9_77949170     ZHar    A    G        0      0        2 
   9   chr9_77949170   Sample    A    G        0      0        2 
   9   chr9_77952247     AAsi    A    C        0      0        2 
   9   chr9_77952247     AKia    A    C        0      0        2 
   9   chr9_77952247     AOna    A    C        0      0        2 
   9   chr9_77952247     ASom    A    C        0      0        2 
   9   chr9_77952247     HCab    A    C        0      0        2 
   9   chr9_77952247     HPrz    A    C      0.5      1        2 
   9   chr9_77952247     ZBoe    A    C        0      0        2 
   9   chr9_77952247     ZGre    A    C        0      0        2 
   9   chr9_77952247     ZHar    A    C        0      0        2 
   9   chr9_77952247   Sample    A    C        0      0        2 
   9   chr9_77955519     AAsi    G    T        0      0        2 
   9   chr9_77955519     AKia    G    T        0      0        2 
   9   chr9_77955519     AOna    G    T        1      2        2 
   9   chr9_77955519     ASom    G    T        0      0        2 
   9   chr9_77955519     HCab    G    T        0      0        2 
   9   chr9_77955519     HPrz    G    T        0      0        2 
   9   chr9_77955519     ZBoe    G    T        0      0        2 
   9   chr9_77955519     ZGre    G    T        0      0        2 
   9   chr9_77955519     ZHar    G    T        0      0        2 
   9   chr9_77955519   Sample    G    T        0      0        2 
   9   chr9_77959991     AAsi    C    G        0      0        2 
   9   chr9_77959991     AKia    C    G        0      0        2 
   9   chr9_77959991     AOna    C    G        0      0        2 
   9   chr9_77959991     ASom    C    G        0      0        2 
   9   chr9_77959991     HCab    C    G        0      0        2 
   9   chr9_77959991     HPrz    C    G        0      0        2 
   9   chr9_77959991     ZBoe    C    G        0      0        2 
   9   chr9_77959991     ZGre    C    G      0.5      1        2 
   9   chr9_77959991     ZHar    C    G        0      0        2 
   9   chr9_77959991   Sample    C    G        0      0        2 
   9   chr9_77960057     AAsi    C    T        0      0        2 
   9   chr9_77960057     AKia    C    T        0      0        2 
   9   chr9_77960057     AOna    C    T        0      0        2 
   9   chr9_77960057     ASom    C    T        0      0        2 
   9   chr9_77960057     HCab    C    T        1      2        2 
   9   chr9_77960057     HPrz    C    T        1      2        2 
   9   chr9_77960057     ZBoe    C    T        0      0        2 
   9   chr9_77960057     ZGre    C    T        0      0        2 
   9   chr9_77960057     ZHar    C    T        0      0        2 
   9   chr9_77960057   Sample    C    T        1      2        2 
   9   chr9_77967975     AAsi    A    C        0      0        2 
   9   chr9_77967975     AKia    A    C        1      2        2 
   9   chr9_77967975     AOna    A    C        0      0        2 
   9   chr9_77967975     ASom    A    C        0      0        2 
   9   chr9_77967975     HCab    A    C        0      0        2 
   9   chr9_77967975     HPrz    A    C        0      0        2 
   9   chr9_77967975     ZBoe    A    C        0      0        2 
   9   chr9_77967975     ZGre    A    C        0      0        2 
   9   chr9_77967975     ZHar    A    C        0      0        2 
   9   chr9_77967975   Sample    A    C        0      0        2 
   9   chr9_77969501     AAsi    A    C        0      0        2 
   9   chr9_77969501     AKia    A    C        0      0        2 
   9   chr9_77969501     AOna    A    C        0      0        2 
   9   chr9_77969501     ASom    A    C        0      0        2 
   9   chr9_77969501     HCab    A    C        0      0        2 
   9   chr9_77969501     HPrz    A    C        0      0        2 
   9   chr9_77969501     ZBoe    A    C        0      0        2 
   9   chr9_77969501     ZGre    A    C        0      0        2 
   9   chr9_77969501     ZHar    A    C        1      2        2 
   9   chr9_77969501   Sample    A    C        0      0        2 
   9   chr9_77973659     AAsi    A    G        0      0        2 
   9   chr9_77973659     AKia    A    G        0      0        2 
   9   chr9_77973659     AOna    A    G        0      0        2 
   9   chr9_77973659     ASom    A    G      0.5      1        2 
   9   chr9_77973659     HCab    A    G        0      0        2 
   9   chr9_77973659     HPrz    A    G        0      0        2 
   9   chr9_77973659     ZBoe    A    G        0      0        2 
   9   chr9_77973659     ZGre    A    G        0      0        2 
   9   chr9_77973659     ZHar    A    G        0      0        2 
   9   chr9_77973659   Sample    A    G        0      0        2 
   9   chr9_77973992     AAsi    A    C        0      0        2 
   9   chr9_77973992     AKia    A    C        0      0        2 
   9   chr9_77973992     AOna    A    C        0      0        2 
   9   chr9_77973992     ASom    A    C        0      0        2 
   9   chr9_77973992     HCab    A    C        1      2        2 
   9   chr9_77973992     HPrz    A    C        1      2        2 
   9   chr9_77973992     ZBoe    A    C        0      0        2 
   9   chr9_77973992     ZGre    A    C        0      0        2 
   9   chr9_77973992     ZHar    A    C        0      0        2 
   9   chr9_77973992   Sample    A    C        1      2        2 
   9   chr9_77975515     AAsi    T    C      0.5      1        2 
   9   chr9_77975515     AKia    T    C        0      0        2 
   9   chr9_77975515     AOna    T    C        0      0        2 
   9   chr9_77975515     ASom    T    C        0      0        2 
   9   chr9_77975515     HCab    T    C        0      0        2 
   9   chr9_77975515     HPrz    T    C        0      0        2 
   9   chr9_77975515     ZBoe    T    C        0      0        2 
   9   chr9_77975515     ZGre    T    C        0      0        2 
   9   chr9_77975515     ZHar    T    C        0      0        2 
   9   chr9_77975515   Sample    T    C        0      0        2 
   9   chr9_77978912     AAsi    A    G        0      0        2 
   9   chr9_77978912     AKia    A    G        1      2        2 
   9   chr9_77978912     AOna    A    G        0      0        2 
   9   chr9_77978912     ASom    A    G        0      0        2 
   9   chr9_77978912     HCab    A    G        0      0        2 
   9   chr9_77978912     HPrz    A    G        0      0        2 
   9   chr9_77978912     ZBoe    A    G        0      0        2 
   9   chr9_77978912     ZGre    A    G        0      0        2 
   9   chr9_77978912     ZHar    A    G        0      0        2 
   9   chr9_77978912   Sample    A    G        0      0        2 
   9   chr9_77981452     AAsi    G    A        0      0        2 
   9   chr9_77981452     AKia    G    A        0      0        2 
   9   chr9_77981452     AOna    G    A        0      0        2 
   9   chr9_77981452     ASom    G    A        0      0        2 
   9   chr9_77981452     HCab    G    A        0      0        2 
   9   chr9_77981452     HPrz    G    A        0      0        2 
   9   chr9_77981452     ZBoe    G    A        0      0        2 
   9   chr9_77981452     ZGre    G    A        1      2        2 
   9   chr9_77981452     ZHar    G    A        0      0        2 
   9   chr9_77981452   Sample    G    A        0      0        2 
   9   chr9_77991668     AAsi    C    G        0      0        2 
   9   chr9_77991668     AKia    C    G        0      0        2 
   9   chr9_77991668     AOna    C    G        0      0        2 
   9   chr9_77991668     ASom    C    G        0      0        2 
   9   chr9_77991668     HCab    C    G        0      0        2 
   9   chr9_77991668     HPrz    C    G        0      0        2 
   9   chr9_77991668     ZBoe    C    G        1      2        2 
   9   chr9_77991668     ZGre    C    G        0      0        2 
   9   chr9_77991668     ZHar    C    G        0      0        2 
   9   chr9_77991668   Sample    C    G        0      0        2 
   9   chr9_77994341     AAsi    G    T        0      0        2 
   9   chr9_77994341     AKia    G    T        0      0        2 
   9   chr9_77994341     AOna    G    T        0      0        2 
   9   chr9_77994341     ASom    G    T        0      0        2 
   9   chr9_77994341     HCab    G    T        0      0        2 
   9   chr9_77994341     HPrz    G    T      0.5      1        2 
   9   chr9_77994341     ZBoe    G    T        0      0        2 
   9   chr9_77994341     ZGre    G    T        0      0        2 
   9   chr9_77994341     ZHar    G    T        0      0        2 
   9   chr9_77994341   Sample    G    T        0      0        2 
   9   chr9_77995940     AAsi    A    C        0      0        2 
   9   chr9_77995940     AKia    A    C        0      0        2 
   9   chr9_77995940     AOna    A    C        0      0        2 
   9   chr9_77995940     ASom    A    C        0      0        2 
   9   chr9_77995940     HCab    A    C      0.5      1        2 
   9   chr9_77995940     HPrz    A    C        0      0        2 
   9   chr9_77995940     ZBoe    A    C        0      0        2 
   9   chr9_77995940     ZGre    A    C        0      0        2 
   9   chr9_77995940     ZHar    A    C        0      0        2 
   9   chr9_77995940   Sample    A    C        0      0        2 
   9   chr9_77997365     AAsi    T    C        0      0        2 
   9   chr9_77997365     AKia    T    C        0      0        2 
   9   chr9_77997365     AOna    T    C        0      0        2 
   9   chr9_77997365     ASom    T    C        0      0        2 
   9   chr9_77997365     HCab    T    C        0      0        2 
   9   chr9_77997365     HPrz    T    C      0.5      1        2 
   9   chr9_77997365     ZBoe    T    C        0      0        2 
   9   chr9_77997365     ZGre    T    C        0      0        2 
   9   chr9_77997365     ZHar    T    C        0      0        2 
   9   chr9_77997365   Sample    T    C        0      0        2 
   9   chr9_77998574     AAsi    G    A        0      0        2 
   9   chr9_77998574     AKia    G    A        0      0        2 
   9   chr9_77998574     AOna    G    A        0      0        2 
   9   chr9_77998574     ASom    G    A        0      0        2 
   9   chr9_77998574     HCab    G    A      0.5      1        2 
   9   chr9_77998574     HPrz    G    A        0      0        2 
   9   chr9_77998574     ZBoe    G    A        0      0        2 
   9   chr9_77998574     ZGre    G    A        0      0        2 
   9   chr9_77998574     ZHar    G    A        0      0        2 
   9   chr9_77998574   Sample    G    A        1      2        2 
   9   chr9_78000152     AAsi    C    T        0      0        2 
   9   chr9_78000152     AKia    C    T        0      0        2 
   9   chr9_78000152     AOna    C    T        0      0        2 
   9   chr9_78000152     ASom    C    T        0      0        2 
   9   chr9_78000152     HCab    C    T        0      0        2 
   9   chr9_78000152     HPrz    C    T        0      0        2 
   9   chr9_78000152     ZBoe    C    T      0.5      1        2 
   9   chr9_78000152     ZGre    C    T        0      0        2 
   9   chr9_78000152     ZHar    C    T        0      0        2 
   9   chr9_78000152   Sample    C    T        0      0        2 
   9   chr9_78002159     AAsi    T    C        0      0        2 
   9   chr9_78002159     AKia    T    C        0      0        2 
   9   chr9_78002159     AOna    T    C        0      0        2 
   9   chr9_78002159     ASom    T    C        0      0        2 
   9   chr9_78002159     HCab    T    C        1      2        2 
   9   chr9_78002159     HPrz    T    C        1      2        2 
   9   chr9_78002159     ZBoe    T    C        0      0        2 
   9   chr9_78002159     ZGre    T    C        0      0        2 
   9   chr9_78002159     ZHar    T    C        0      0        2 
   9   chr9_78002159   Sample    T    C        1      2        2 
   9   chr9_78012145     AAsi    T    C        0      0        2 
   9   chr9_78012145     AKia    T    C        0      0        2 
   9   chr9_78012145     AOna    T    C        1      2        2 
   9   chr9_78012145     ASom    T    C        0      0        2 
   9   chr9_78012145     HCab    T    C        0      0        2 
   9   chr9_78012145     HPrz    T    C        0      0        2 
   9   chr9_78012145     ZBoe    T    C        0      0        2 
   9   chr9_78012145     ZGre    T    C        0      0        2 
   9   chr9_78012145     ZHar    T    C        0      0        2 
   9   chr9_78012145   Sample    T    C        0      0        2 
   9   chr9_78015820     AAsi    A    G      0.5      1        2 
   9   chr9_78015820     AKia    A    G        0      0        2 
   9   chr9_78015820     AOna    A    G        0      0        2 
   9   chr9_78015820     ASom    A    G        0      0        2 
   9   chr9_78015820     HCab    A    G        0      0        2 
   9   chr9_78015820     HPrz    A    G        0      0        2 
   9   chr9_78015820     ZBoe    A    G        0      0        2 
   9   chr9_78015820     ZGre    A    G        0      0        2 
   9   chr9_78015820     ZHar    A    G        0      0        2 
   9   chr9_78015820   Sample    A    G        0      0        2 
   9   chr9_78016740     AAsi    C    T        0      0        2 
   9   chr9_78016740     AKia    C    T        1      2        2 
   9   chr9_78016740     AOna    C    T        0      0        2 
   9   chr9_78016740     ASom    C    T        0      0        2 
   9   chr9_78016740     HCab    C    T        0      0        2 
   9   chr9_78016740     HPrz    C    T        0      0        2 
   9   chr9_78016740     ZBoe    C    T        0      0        2 
   9   chr9_78016740     ZGre    C    T        0      0        2 
   9   chr9_78016740     ZHar    C    T        0      0        2 
   9   chr9_78016740   Sample    C    T        0      0        2 
   9   chr9_78025636     AAsi    C    T        0      0        2 
   9   chr9_78025636     AKia    C    T        0      0        2 
   9   chr9_78025636     AOna    C    T        0      0        2 
   9   chr9_78025636     ASom    C    T        0      0        2 
   9   chr9_78025636     HCab    C    T        0      0        2 
   9   chr9_78025636     HPrz    C    T      0.5      1        2 
   9   chr9_78025636     ZBoe    C    T        0      0        2 
   9   chr9_78025636     ZGre    C    T        0      0        2 
   9   chr9_78025636     ZHar    C    T        0      0        2 
   9   chr9_78025636   Sample    C    T        0      0        2 
   9   chr9_78028743     AAsi    C    T        0      0        2 
   9   chr9_78028743     AKia    C    T        0      0        2 
   9   chr9_78028743     AOna    C    T        0      0        2 
   9   chr9_78028743     ASom    C    T        0      0        2 
   9   chr9_78028743     HCab    C    T        1      2        2 
   9   chr9_78028743     HPrz    C    T        1      2        2 
   9   chr9_78028743     ZBoe    C    T        0      0        2 
   9   chr9_78028743     ZGre    C    T        0      0        2 
   9   chr9_78028743     ZHar    C    T        0      0        2 
   9   chr9_78028743   Sample    C    T        1      2        2 
   9   chr9_78030766     AAsi    A    G      0.5      1        2 
   9   chr9_78030766     AKia    A    G        0      0        2 
   9   chr9_78030766     AOna    A    G        0      0        2 
   9   chr9_78030766     ASom    A    G        0      0        2 
   9   chr9_78030766     HCab    A    G        0      0        2 
   9   chr9_78030766     HPrz    A    G        0      0        2 
   9   chr9_78030766     ZBoe    A    G        0      0        2 
   9   chr9_78030766     ZGre    A    G        0      0        2 
   9   chr9_78030766     ZHar    A    G        0      0        2 
   9   chr9_78030766   Sample    A    G        0      0        2 
   9   chr9_78032622     AAsi    C    A        0      0        2 
   9   chr9_78032622     AKia    C    A        0      0        2 
   9   chr9_78032622     AOna    C    A        0      0        2 
   9   chr9_78032622     ASom    C    A        0      0        2 
   9   chr9_78032622     HCab    C    A        1      2        2 
   9   chr9_78032622     HPrz    C    A        1      2        2 
   9   chr9_78032622     ZBoe    C    A        0      0        2 
   9   chr9_78032622     ZGre    C    A        0      0        2 
   9   chr9_78032622     ZHar    C    A        0      0        2 
   9   chr9_78032622   Sample    C    A        1      2        2 
   9   chr9_78035187     AAsi    T    G        0      0        2 
   9   chr9_78035187     AKia    T    G        0      0        2 
   9   chr9_78035187     AOna    T    G        0      0        2 
   9   chr9_78035187     ASom    T    G        0      0        2 
   9   chr9_78035187     HCab    T    G        0      0        2 
   9   chr9_78035187     HPrz    T    G        0      0        2 
   9   chr9_78035187     ZBoe    T    G      0.5      1        2 
   9   chr9_78035187     ZGre    T    G        0      0        2 
   9   chr9_78035187     ZHar    T    G        0      0        2 
   9   chr9_78035187   Sample    T    G        0      0        2 
   9   chr9_78035236     AAsi    G    T        0      0        2 
   9   chr9_78035236     AKia    G    T        0      0        2 
   9   chr9_78035236     AOna    G    T        0      0        2 
   9   chr9_78035236     ASom    G    T        0      0        2 
   9   chr9_78035236     HCab    G    T        0      0        2 
   9   chr9_78035236     HPrz    G    T        0      0        2 
   9   chr9_78035236     ZBoe    G    T        0      0        2 
   9   chr9_78035236     ZGre    G    T        1      2        2 
   9   chr9_78035236     ZHar    G    T        0      0        2 
   9   chr9_78035236   Sample    G    T        0      0        2 
   9   chr9_78036876     AAsi    G    A        0      0        2 
   9   chr9_78036876     AKia    G    A        0      0        2 
   9   chr9_78036876     AOna    G    A        0      0        2 
   9   chr9_78036876     ASom    G    A        0      0        2 
   9   chr9_78036876     HCab    G    A        1      2        2 
   9   chr9_78036876     HPrz    G    A        1      2        2 
   9   chr9_78036876     ZBoe    G    A        0      0        2 
   9   chr9_78036876     ZGre    G    A        0      0        2 
   9   chr9_78036876     ZHar    G    A        0      0        2 
   9   chr9_78036876   Sample    G    A        1      2        2 
   9   chr9_78044493     AAsi    T    C        0      0        2 
   9   chr9_78044493     AKia    T    C        0      0        2 
   9   chr9_78044493     AOna    T    C        0      0        2 
   9   chr9_78044493     ASom    T    C        0      0        2 
   9   chr9_78044493     HCab    T    C        0      0        2 
   9   chr9_78044493     HPrz    T    C        0      0        2 
   9   chr9_78044493     ZBoe    T    C        0      0        2 
   9   chr9_78044493     ZGre    T    C        0      0        2 
   9   chr9_78044493     ZHar    T    C      0.5      1        2 
   9   chr9_78044493   Sample    T    C        0      0        2 
   9   chr9_78045790     AAsi    A    G        0      0        2 
   9   chr9_78045790     AKia    A    G        0      0        2 
   9   chr9_78045790     AOna    A    G        0      0        2 
   9   chr9_78045790     ASom    A    G        0      0        2 
   9   chr9_78045790     HCab    A    G        0      0        2 
   9   chr9_78045790     HPrz    A    G        0      0        2 
   9   chr9_78045790     ZBoe    A    G      0.5      1        2 
   9   chr9_78045790     ZGre    A    G        0      0        2 
   9   chr9_78045790     ZHar    A    G        0      0        2 
   9   chr9_78045790   Sample    A    G        0      0        2 
   9   chr9_78053927     AAsi    T    C        0      0        2 
   9   chr9_78053927     AKia    T    C        0      0        2 
   9   chr9_78053927     AOna    T    C        0      0        2 
   9   chr9_78053927     ASom    T    C        0      0        2 
   9   chr9_78053927     HCab    T    C        1      2        2 
   9   chr9_78053927     HPrz    T    C        1      2        2 
   9   chr9_78053927     ZBoe    T    C        0      0        2 
   9   chr9_78053927     ZGre    T    C        0      0        2 
   9   chr9_78053927     ZHar    T    C        0      0        2 
   9   chr9_78053927   Sample    T    C        1      2        2 
   9   chr9_78055448     AAsi    A    T        0      0        2 
   9   chr9_78055448     AKia    A    T        0      0        2 
   9   chr9_78055448     AOna    A    T        0      0        2 
   9   chr9_78055448     ASom    A    T        0      0        2 
   9   chr9_78055448     HCab    A    T        0      0        2 
   9   chr9_78055448     HPrz    A    T        0      0        2 
   9   chr9_78055448     ZBoe    A    T        0      0        2 
   9   chr9_78055448     ZGre    A    T        0      0        2 
   9   chr9_78055448     ZHar    A    T        1      2        2 
   9   chr9_78055448   Sample    A    T        0      0        2 
   9   chr9_78057657     AAsi    A    G        0      0        2 
   9   chr9_78057657     AKia    A    G        0      0        2 
   9   chr9_78057657     AOna    A    G        0      0        2 
   9   chr9_78057657     ASom    A    G        0      0        2 
   9   chr9_78057657     HCab    A    G        1      2        2 
   9   chr9_78057657     HPrz    A    G        1      2        2 
   9   chr9_78057657     ZBoe    A    G        0      0        2 
   9   chr9_78057657     ZGre    A    G        0      0        2 
   9   chr9_78057657     ZHar    A    G        0      0        2 
   9   chr9_78057657   Sample    A    G        1      2        2 
   9   chr9_78062085     AAsi    C    G        0      0        2 
   9   chr9_78062085     AKia    C    G        1      2        2 
   9   chr9_78062085     AOna    C    G        1      2        2 
   9   chr9_78062085     ASom    C    G        0      0        2 
   9   chr9_78062085     HCab    C    G        0      0        2 
   9   chr9_78062085     HPrz    C    G        0      0        2 
   9   chr9_78062085     ZBoe    C    G        0      0        2 
   9   chr9_78062085     ZGre    C    G        0      0        2 
   9   chr9_78062085     ZHar    C    G        0      0        2 
   9   chr9_78062085   Sample    C    G        0      0        2 
   9   chr9_78062177     AAsi    A    G        0      0        2 
   9   chr9_78062177     AKia    A    G      0.5      1        2 
   9   chr9_78062177     AOna    A    G        1      2        2 
   9   chr9_78062177     ASom    A    G        0      0        2 
   9   chr9_78062177     HCab    A    G        0      0        2 
   9   chr9_78062177     HPrz    A    G        0      0        2 
   9   chr9_78062177     ZBoe    A    G        0      0        2 
   9   chr9_78062177     ZGre    A    G        0      0        2 
   9   chr9_78062177     ZHar    A    G        0      0        2 
   9   chr9_78062177   Sample    A    G        0      0        2 
   9   chr9_78062317     AAsi    T    A        1      2        2 
   9   chr9_78062317     AKia    T    A        0      0        2 
   9   chr9_78062317     AOna    T    A        0      0        2 
   9   chr9_78062317     ASom    T    A        0      0        2 
   9   chr9_78062317     HCab    T    A        0      0        2 
   9   chr9_78062317     HPrz    T    A        0      0        2 
   9   chr9_78062317     ZBoe    T    A        0      0        2 
   9   chr9_78062317     ZGre    T    A        0      0        2 
   9   chr9_78062317     ZHar    T    A        0      0        2 
   9   chr9_78062317   Sample    T    A        0      0        2 
   9   chr9_78066254     AAsi    C    T        0      0        2 
   9   chr9_78066254     AKia    C    T        0      0        2 
   9   chr9_78066254     AOna    C    T        0      0        2 
   9   chr9_78066254     ASom    C    T        0      0        2 
   9   chr9_78066254     HCab    C    T        1      2        2 
   9   chr9_78066254     HPrz    C    T        1      2        2 
   9   chr9_78066254     ZBoe    C    T        0      0        2 
   9   chr9_78066254     ZGre    C    T        0      0        2 
   9   chr9_78066254     ZHar    C    T        0      0        2 
   9   chr9_78066254   Sample    C    T        1      2        2 
   9   chr9_78069683     AAsi    T    C      0.5      1        2 
   9   chr9_78069683     AKia    T    C        0      0        2 
   9   chr9_78069683     AOna    T    C        0      0        2 
   9   chr9_78069683     ASom    T    C        0      0        2 
   9   chr9_78069683     HCab    T    C        0      0        2 
   9   chr9_78069683     HPrz    T    C        0      0        2 
   9   chr9_78069683     ZBoe    T    C        0      0        2 
   9   chr9_78069683     ZGre    T    C        0      0        2 
   9   chr9_78069683     ZHar    T    C        0      0        2 
   9   chr9_78069683   Sample    T    C        0      0        2 
   9   chr9_78070791     AAsi    C    T        0      0        2 
   9   chr9_78070791     AKia    C    T      0.5      1        2 
   9   chr9_78070791     AOna    C    T        0      0        2 
   9   chr9_78070791     ASom    C    T        0      0        2 
   9   chr9_78070791     HCab    C    T        0      0        2 
   9   chr9_78070791     HPrz    C    T        0      0        2 
   9   chr9_78070791     ZBoe    C    T        0      0        2 
   9   chr9_78070791     ZGre    C    T        0      0        2 
   9   chr9_78070791     ZHar    C    T        0      0        2 
   9   chr9_78070791   Sample    C    T        0      0        2 
   9   chr9_78074266     AAsi    C    T        0      0        2 
   9   chr9_78074266     AKia    C    T        0      0        2 
   9   chr9_78074266     AOna    C    T        0      0        2 
   9   chr9_78074266     ASom    C    T        0      0        2 
   9   chr9_78074266     HCab    C    T        0      0        2 
   9   chr9_78074266     HPrz    C    T        0      0        2 
   9   chr9_78074266     ZBoe    C    T        0      0        2 
   9   chr9_78074266     ZGre    C    T        0      0        2 
   9   chr9_78074266     ZHar    C    T      0.5      1        2 
   9   chr9_78074266   Sample    C    T        0      0        2 
   9   chr9_78077293     AAsi    A    G        0      0        2 
   9   chr9_78077293     AKia    A    G        0      0        2 
   9   chr9_78077293     AOna    A    G        0      0        2 
   9   chr9_78077293     ASom    A    G        0      0        2 
   9   chr9_78077293     HCab    A    G        1      2        2 
   9   chr9_78077293     HPrz    A    G        1      2        2 
   9   chr9_78077293     ZBoe    A    G        0      0        2 
   9   chr9_78077293     ZGre    A    G        0      0        2 
   9   chr9_78077293     ZHar    A    G        0      0        2 
   9   chr9_78077293   Sample    A    G        1      2        2 
   9   chr9_78079924     AAsi    T    G        0      0        2 
   9   chr9_78079924     AKia    T    G        0      0        2 
   9   chr9_78079924     AOna    T    G        0      0        2 
   9   chr9_78079924     ASom    T    G        0      0        2 
   9   chr9_78079924     HCab    T    G      0.5      1        2 
   9   chr9_78079924     HPrz    T    G      0.5      1        2 
   9   chr9_78079924     ZBoe    T    G        0      0        2 
   9   chr9_78079924     ZGre    T    G        0      0        2 
   9   chr9_78079924     ZHar    T    G        0      0        2 
   9   chr9_78079924   Sample    T    G        0      0        2 
   9   chr9_78081423     AAsi    C    T        0      0        2 
   9   chr9_78081423     AKia    C    T        0      0        2 
   9   chr9_78081423     AOna    C    T        0      0        2 
   9   chr9_78081423     ASom    C    T        0      0        2 
   9   chr9_78081423     HCab    C    T        1      2        2 
   9   chr9_78081423     HPrz    C    T        1      2        2 
   9   chr9_78081423     ZBoe    C    T        0      0        2 
   9   chr9_78081423     ZGre    C    T        0      0        2 
   9   chr9_78081423     ZHar    C    T        0      0        2 
   9   chr9_78081423   Sample    C    T        1      2        2 
   9   chr9_78086412     AAsi    G    A        0      0        2 
   9   chr9_78086412     AKia    G    A        0      0        2 
   9   chr9_78086412     AOna    G    A        0      0        2 
   9   chr9_78086412     ASom    G    A        0      0        2 
   9   chr9_78086412     HCab    G    A        1      2        2 
   9   chr9_78086412     HPrz    G    A        1      2        2 
   9   chr9_78086412     ZBoe    G    A        0      0        2 
   9   chr9_78086412     ZGre    G    A        0      0        2 
   9   chr9_78086412     ZHar    G    A        0      0        2 
   9   chr9_78086412   Sample    G    A        1      2        2 
   9   chr9_78087286     AAsi    C    T        0      0        2 
   9   chr9_78087286     AKia    C    T        0      0        2 
   9   chr9_78087286     AOna    C    T        0      0        2 
   9   chr9_78087286     ASom    C    T        0      0        2 
   9   chr9_78087286     HCab    C    T        1      2        2 
   9   chr9_78087286     HPrz    C    T        1      2        2 
   9   chr9_78087286     ZBoe    C    T        0      0        2 
   9   chr9_78087286     ZGre    C    T        0      0        2 
   9   chr9_78087286     ZHar    C    T        0      0        2 
   9   chr9_78087286   Sample    C    T        1      2        2 
   9   chr9_78091443     AAsi    C    T        0      0        2 
   9   chr9_78091443     AKia    C    T        0      0        2 
   9   chr9_78091443     AOna    C    T        1      2        2 
   9   chr9_78091443     ASom    C    T        0      0        2 
   9   chr9_78091443     HCab    C    T        0      0        2 
   9   chr9_78091443     HPrz    C    T        0      0        2 
   9   chr9_78091443     ZBoe    C    T        0      0        2 
   9   chr9_78091443     ZGre    C    T        0      0        2 
   9   chr9_78091443     ZHar    C    T        0      0        2 
   9   chr9_78091443   Sample    C    T        0      0        2 
   9   chr9_78096986     AAsi    T    C        1      2        2 
   9   chr9_78096986     AKia    T    C        1      2        2 
   9   chr9_78096986     AOna    T    C        0      0        2 
   9   chr9_78096986     ASom    T    C        1      2        2 
   9   chr9_78096986     HCab    T    C        0      0        2 
   9   chr9_78096986     HPrz    T    C        0      0        2 
   9   chr9_78096986     ZBoe    T    C        0      0        2 
   9   chr9_78096986     ZGre    T    C        0      0        2 
   9   chr9_78096986     ZHar    T    C        0      0        2 
   9   chr9_78096986   Sample    T    C        0      0        2 
   9   chr9_78102987     AAsi    A    C        0      0        2 
   9   chr9_78102987     AKia    A    C        0      0        2 
   9   chr9_78102987     AOna    A    C        0      0        2 
   9   chr9_78102987     ASom    A    C        0      0        2 
   9   chr9_78102987     HCab    A    C        0      0        2 
   9   chr9_78102987     HPrz    A    C        0      0        2 
   9   chr9_78102987     ZBoe    A    C      0.5      1        2 
   9   chr9_78102987     ZGre    A    C        0      0        2 
   9   chr9_78102987     ZHar    A    C        0      0        2 
   9   chr9_78102987   Sample    A    C        0      0        2 
   9   chr9_78103705     AAsi    G    T        0      0        2 
   9   chr9_78103705     AKia    G    T        0      0        2 
   9   chr9_78103705     AOna    G    T        0      0        2 
   9   chr9_78103705     ASom    G    T        0      0        2 
   9   chr9_78103705     HCab    G    T        1      2        2 
   9   chr9_78103705     HPrz    G    T        1      2        2 
   9   chr9_78103705     ZBoe    G    T        0      0        2 
   9   chr9_78103705     ZGre    G    T        0      0        2 
   9   chr9_78103705     ZHar    G    T        0      0        2 
   9   chr9_78103705   Sample    G    T        1      2        2 
   9   chr9_78122363     AAsi    T    A        0      0        2 
   9   chr9_78122363     AKia    T    A        0      0        2 
   9   chr9_78122363     AOna    T    A        1      2        2 
   9   chr9_78122363     ASom    T    A        0      0        2 
   9   chr9_78122363     HCab    T    A        0      0        2 
   9   chr9_78122363     HPrz    T    A        0      0        2 
   9   chr9_78122363     ZBoe    T    A        0      0        2 
   9   chr9_78122363     ZGre    T    A        0      0        2 
   9   chr9_78122363     ZHar    T    A        0      0        2 
   9   chr9_78122363   Sample    T    A        0      0        2 
   9   chr9_78125309     AAsi    T    C        0      0        2 
   9   chr9_78125309     AKia    T    C        0      0        2 
   9   chr9_78125309     AOna    T    C        0      0        2 
   9   chr9_78125309     ASom    T    C        0      0        2 
   9   chr9_78125309     HCab    T    C        0      0        2 
   9   chr9_78125309     HPrz    T    C        0      0        2 
   9   chr9_78125309     ZBoe    T    C        0      0        2 
   9   chr9_78125309     ZGre    T    C        1      2        2 
   9   chr9_78125309     ZHar    T    C        0      0        2 
   9   chr9_78125309   Sample    T    C        0      0        2 
   9   chr9_78126273     AAsi    A    G        0      0        2 
   9   chr9_78126273     AKia    A    G        0      0        2 
   9   chr9_78126273     AOna    A    G        0      0        2 
   9   chr9_78126273     ASom    A    G        0      0        2 
   9   chr9_78126273     HCab    A    G        0      0        2 
   9   chr9_78126273     HPrz    A    G        0      0        2 
   9   chr9_78126273     ZBoe    A    G        0      0        2 
   9   chr9_78126273     ZGre    A    G      0.5      1        2 
   9   chr9_78126273     ZHar    A    G        0      0        2 
   9   chr9_78126273   Sample    A    G        0      0        2 
   9   chr9_78126849     AAsi    A    G        0      0        2 
   9   chr9_78126849     AKia    A    G        0      0        2 
   9   chr9_78126849     AOna    A    G        0      0        2 
   9   chr9_78126849     ASom    A    G        0      0        2 
   9   chr9_78126849     HCab    A    G        0      0        2 
   9   chr9_78126849     HPrz    A    G        0      0        2 
   9   chr9_78126849     ZBoe    A    G        0      0        2 
   9   chr9_78126849     ZGre    A    G        0      0        2 
   9   chr9_78126849     ZHar    A    G      0.5      1        2 
   9   chr9_78126849   Sample    A    G        0      0        2 
   9   chr9_78126977     AAsi    G    T        0      0        2 
   9   chr9_78126977     AKia    G    T      0.5      1        2 
   9   chr9_78126977     AOna    G    T        1      2        2 
   9   chr9_78126977     ASom    G    T        0      0        2 
   9   chr9_78126977     HCab    G    T        0      0        2 
   9   chr9_78126977     HPrz    G    T        0      0        2 
   9   chr9_78126977     ZBoe    G    T        0      0        2 
   9   chr9_78126977     ZGre    G    T        0      0        2 
   9   chr9_78126977     ZHar    G    T        0      0        2 
   9   chr9_78126977   Sample    G    T        0      0        2 
   9   chr9_78127152     AAsi    T    C        0      0        2 
   9   chr9_78127152     AKia    T    C        0      0        2 
   9   chr9_78127152     AOna    T    C        0      0        2 
   9   chr9_78127152     ASom    T    C      0.5      1        2 
   9   chr9_78127152     HCab    T    C        0      0        2 
   9   chr9_78127152     HPrz    T    C        0      0        2 
   9   chr9_78127152     ZBoe    T    C        0      0        2 
   9   chr9_78127152     ZGre    T    C        0      0        2 
   9   chr9_78127152     ZHar    T    C        0      0        2 
   9   chr9_78127152   Sample    T    C        0      0        2 
   9   chr9_78132963     AAsi    A    G        0      0        2 
   9   chr9_78132963     AKia    A    G        0      0        2 
   9   chr9_78132963     AOna    A    G        0      0        2 
   9   chr9_78132963     ASom    A    G        0      0        2 
   9   chr9_78132963     HCab    A    G        0      0        2 
   9   chr9_78132963     HPrz    A    G        0      0        2 
   9   chr9_78132963     ZBoe    A    G        0      0        2 
   9   chr9_78132963     ZGre    A    G      0.5      1        2 
   9   chr9_78132963     ZHar    A    G        0      0        2 
   9   chr9_78132963   Sample    A    G        0      0        2 
   9   chr9_78137639     AAsi    G    C        0      0        2 
   9   chr9_78137639     AKia    G    C        0      0        2 
   9   chr9_78137639     AOna    G    C        0      0        2 
   9   chr9_78137639     ASom    G    C        0      0        2 
   9   chr9_78137639     HCab    G    C        0      0        2 
   9   chr9_78137639     HPrz    G    C        0      0        2 
   9   chr9_78137639     ZBoe    G    C      0.5      1        2 
   9   chr9_78137639     ZGre    G    C        0      0        2 
   9   chr9_78137639     ZHar    G    C        0      0        2 
   9   chr9_78137639   Sample    G    C        0      0        2 
   9   chr9_78137652     AAsi    A    C        0      0        2 
   9   chr9_78137652     AKia    A    C        0      0        2 
   9   chr9_78137652     AOna    A    C        0      0        2 
   9   chr9_78137652     ASom    A    C        0      0        2 
   9   chr9_78137652     HCab    A    C        1      2        2 
   9   chr9_78137652     HPrz    A    C        1      2        2 
   9   chr9_78137652     ZBoe    A    C        0      0        2 
   9   chr9_78137652     ZGre    A    C        0      0        2 
   9   chr9_78137652     ZHar    A    C        0      0        2 
   9   chr9_78137652   Sample    A    C        1      2        2 
   9   chr9_78140149     AAsi    C    T        0      0        2 
   9   chr9_78140149     AKia    C    T        0      0        2 
   9   chr9_78140149     AOna    C    T        0      0        2 
   9   chr9_78140149     ASom    C    T        1      2        2 
   9   chr9_78140149     HCab    C    T        0      0        2 
   9   chr9_78140149     HPrz    C    T        0      0        2 
   9   chr9_78140149     ZBoe    C    T        0      0        2 
   9   chr9_78140149     ZGre    C    T        0      0        2 
   9   chr9_78140149     ZHar    C    T        0      0        2 
   9   chr9_78140149   Sample    C    T        0      0        2 
   9   chr9_78141944     AAsi    A    C        0      0        2 
   9   chr9_78141944     AKia    A    C      0.5      1        2 
   9   chr9_78141944     AOna    A    C        0      0        2 
   9   chr9_78141944     ASom    A    C        0      0        2 
   9   chr9_78141944     HCab    A    C        0      0        2 
   9   chr9_78141944     HPrz    A    C        0      0        2 
   9   chr9_78141944     ZBoe    A    C        0      0        2 
   9   chr9_78141944     ZGre    A    C        0      0        2 
   9   chr9_78141944     ZHar    A    C        0      0        2 
   9   chr9_78141944   Sample    A    C        0      0        2 
   9   chr9_78144169     AAsi    T    C        0      0        2 
   9   chr9_78144169     AKia    T    C        0      0        2 
   9   chr9_78144169     AOna    T    C        0      0        2 
   9   chr9_78144169     ASom    T    C        0      0        2 
   9   chr9_78144169     HCab    T    C        0      0        2 
   9   chr9_78144169     HPrz    T    C        0      0        2 
   9   chr9_78144169     ZBoe    T    C      0.5      1        2 
   9   chr9_78144169     ZGre    T    C        0      0        2 
   9   chr9_78144169     ZHar    T    C        0      0        2 
   9   chr9_78144169   Sample    T    C        0      0        2 
   9   chr9_78160360     AAsi    T    C        0      0        2 
   9   chr9_78160360     AKia    T    C        0      0        2 
   9   chr9_78160360     AOna    T    C        1      2        2 
   9   chr9_78160360     ASom    T    C        0      0        2 
   9   chr9_78160360     HCab    T    C        1      2        2 
   9   chr9_78160360     HPrz    T    C        1      2        2 
   9   chr9_78160360     ZBoe    T    C        0      0        2 
   9   chr9_78160360     ZGre    T    C        0      0        2 
   9   chr9_78160360     ZHar    T    C        0      0        2 
   9   chr9_78160360   Sample    T    C        1      2        2 
   9   chr9_78170093     AAsi    T    G        0      0        2 
   9   chr9_78170093     AKia    T    G        0      0        2 
   9   chr9_78170093     AOna    T    G        0      0        2 
   9   chr9_78170093     ASom    T    G        0      0        2 
   9   chr9_78170093     HCab    T    G        0      0        2 
   9   chr9_78170093     HPrz    T    G        0      0        2 
   9   chr9_78170093     ZBoe    T    G        0      0        2 
   9   chr9_78170093     ZGre    T    G        0      0        2 
   9   chr9_78170093     ZHar    T    G        1      2        2 
   9   chr9_78170093   Sample    T    G        0      0        2 
   9   chr9_78172072     AAsi    G    C        0      0        2 
   9   chr9_78172072     AKia    G    C        0      0        2 
   9   chr9_78172072     AOna    G    C        0      0        2 
   9   chr9_78172072     ASom    G    C        0      0        2 
   9   chr9_78172072     HCab    G    C        1      2        2 
   9   chr9_78172072     HPrz    G    C        1      2        2 
   9   chr9_78172072     ZBoe    G    C        0      0        2 
   9   chr9_78172072     ZGre    G    C        0      0        2 
   9   chr9_78172072     ZHar    G    C        0      0        2 
   9   chr9_78172072   Sample    G    C        1      2        2 
   9   chr9_78175992     AAsi    C    T        0      0        2 
   9   chr9_78175992     AKia    C    T        0      0        2 
   9   chr9_78175992     AOna    C    T        0      0        2 
   9   chr9_78175992     ASom    C    T        0      0        2 
   9   chr9_78175992     HCab    C    T        0      0        2 
   9   chr9_78175992     HPrz    C    T        0      0        2 
   9   chr9_78175992     ZBoe    C    T        0      0        2 
   9   chr9_78175992     ZGre    C    T      0.5      1        2 
   9   chr9_78175992     ZHar    C    T        0      0        2 
   9   chr9_78175992   Sample    C    T        0      0        2 
   9   chr9_78178687     AAsi    T    C        0      0        2 
   9   chr9_78178687     AKia    T    C        0      0        2 
   9   chr9_78178687     AOna    T    C        0      0        2 
   9   chr9_78178687     ASom    T    C        0      0        2 
   9   chr9_78178687     HCab    T    C        1      2        2 
   9   chr9_78178687     HPrz    T    C        1      2        2 
   9   chr9_78178687     ZBoe    T    C        0      0        2 
   9   chr9_78178687     ZGre    T    C        0      0        2 
   9   chr9_78178687     ZHar    T    C        0      0        2 
   9   chr9_78178687   Sample    T    C        1      2        2 
   9   chr9_78181850     AAsi    G    C        0      0        2 
   9   chr9_78181850     AKia    G    C        0      0        2 
   9   chr9_78181850     AOna    G    C        0      0        2 
   9   chr9_78181850     ASom    G    C        0      0        2 
   9   chr9_78181850     HCab    G    C        0      0        2 
   9   chr9_78181850     HPrz    G    C      0.5      1        2 
   9   chr9_78181850     ZBoe    G    C        0      0        2 
   9   chr9_78181850     ZGre    G    C        0      0        2 
   9   chr9_78181850     ZHar    G    C        0      0        2 
   9   chr9_78181850   Sample    G    C        0      0        2 
   9   chr9_78183445     AAsi    C    A        1      2        2 
   9   chr9_78183445     AKia    C    A        0      0        2 
   9   chr9_78183445     AOna    C    A        0      0        2 
   9   chr9_78183445     ASom    C    A        1      2        2 
   9   chr9_78183445     HCab    C    A        0      0        2 
   9   chr9_78183445     HPrz    C    A        0      0        2 
   9   chr9_78183445     ZBoe    C    A        0      0        2 
   9   chr9_78183445     ZGre    C    A        0      0        2 
   9   chr9_78183445     ZHar    C    A        0      0        2 
   9   chr9_78183445   Sample    C    A        0      0        2 
   9   chr9_78187896     AAsi    T    C        1      2        2 
   9   chr9_78187896     AKia    T    C        0      0        2 
   9   chr9_78187896     AOna    T    C        0      0        2 
   9   chr9_78187896     ASom    T    C        0      0        2 
   9   chr9_78187896     HCab    T    C        0      0        2 
   9   chr9_78187896     HPrz    T    C        0      0        2 
   9   chr9_78187896     ZBoe    T    C        0      0        2 
   9   chr9_78187896     ZGre    T    C        0      0        2 
   9   chr9_78187896     ZHar    T    C        0      0        2 
   9   chr9_78187896   Sample    T    C        0      0        2 
   9   chr9_78189392     AAsi    T    C        0      0        2 
   9   chr9_78189392     AKia    T    C        0      0        2 
   9   chr9_78189392     AOna    T    C        0      0        2 
   9   chr9_78189392     ASom    T    C        0      0        2 
   9   chr9_78189392     HCab    T    C        0      0        2 
   9   chr9_78189392     HPrz    T    C        0      0        2 
   9   chr9_78189392     ZBoe    T    C      0.5      1        2 
   9   chr9_78189392     ZGre    T    C        0      0        2 
   9   chr9_78189392     ZHar    T    C        0      0        2 
   9   chr9_78189392   Sample    T    C        0      0        2 
   9   chr9_78192910     AAsi    T    C        0      0        2 
   9   chr9_78192910     AKia    T    C        0      0        2 
   9   chr9_78192910     AOna    T    C        0      0        2 
   9   chr9_78192910     ASom    T    C        0      0        2 
   9   chr9_78192910     HCab    T    C        0      0        2 
   9   chr9_78192910     HPrz    T    C        0      0        2 
   9   chr9_78192910     ZBoe    T    C        0      0        2 
   9   chr9_78192910     ZGre    T    C        1      2        2 
   9   chr9_78192910     ZHar    T    C        0      0        2 
   9   chr9_78192910   Sample    T    C        0      0        2 
   9   chr9_78196306     AAsi    C    A        0      0        2 
   9   chr9_78196306     AKia    C    A        0      0        2 
   9   chr9_78196306     AOna    C    A        0      0        2 
   9   chr9_78196306     ASom    C    A        0      0        2 
   9   chr9_78196306     HCab    C    A        0      0        2 
   9   chr9_78196306     HPrz    C    A        0      0        2 
   9   chr9_78196306     ZBoe    C    A      0.5      1        2 
   9   chr9_78196306     ZGre    C    A        0      0        2 
   9   chr9_78196306     ZHar    C    A        0      0        2 
   9   chr9_78196306   Sample    C    A        0      0        2 
   9   chr9_78197410     AAsi    T    C        0      0        2 
   9   chr9_78197410     AKia    T    C        0      0        2 
   9   chr9_78197410     AOna    T    C        0      0        2 
   9   chr9_78197410     ASom    T    C        0      0        2 
   9   chr9_78197410     HCab    T    C        0      0        2 
   9   chr9_78197410     HPrz    T    C        0      0        2 
   9   chr9_78197410     ZBoe    T    C        0      0        2 
   9   chr9_78197410     ZGre    T    C        1      2        2 
   9   chr9_78197410     ZHar    T    C        0      0        2 
   9   chr9_78197410   Sample    T    C        0      0        2 
   9   chr9_78204888     AAsi    A    G      0.5      1        2 
   9   chr9_78204888     AKia    A    G        0      0        2 
   9   chr9_78204888     AOna    A    G        0      0        2 
   9   chr9_78204888     ASom    A    G        0      0        2 
   9   chr9_78204888     HCab    A    G        0      0        2 
   9   chr9_78204888     HPrz    A    G        0      0        2 
   9   chr9_78204888     ZBoe    A    G        0      0        2 
   9   chr9_78204888     ZGre    A    G        0      0        2 
   9   chr9_78204888     ZHar    A    G        0      0        2 
   9   chr9_78204888   Sample    A    G        0      0        2 
   9   chr9_78207141     AAsi    A    G        0      0        2 
   9   chr9_78207141     AKia    A    G        0      0        2 
   9   chr9_78207141     AOna    A    G        0      0        2 
   9   chr9_78207141     ASom    A    G        0      0        2 
   9   chr9_78207141     HCab    A    G        0      0        2 
   9   chr9_78207141     HPrz    A    G      0.5      1        2 
   9   chr9_78207141     ZBoe    A    G        0      0        2 
   9   chr9_78207141     ZGre    A    G        0      0        2 
   9   chr9_78207141     ZHar    A    G        0      0        2 
   9   chr9_78207141   Sample    A    G        0      0        2 
   9   chr9_78211079     AAsi    T    C        0      0        2 
   9   chr9_78211079     AKia    T    C        0      0        2 
   9   chr9_78211079     AOna    T    C        0      0        2 
   9   chr9_78211079     ASom    T    C        0      0        2 
   9   chr9_78211079     HCab    T    C        0      0        2 
   9   chr9_78211079     HPrz    T    C        0      0        2 
   9   chr9_78211079     ZBoe    T    C      0.5      1        2 
   9   chr9_78211079     ZGre    T    C        0      0        2 
   9   chr9_78211079     ZHar    T    C        0      0        2 
   9   chr9_78211079   Sample    T    C        0      0        2 
   9   chr9_78217986     AAsi    C    T        0      0        2 
   9   chr9_78217986     AKia    C    T        0      0        2 
   9   chr9_78217986     AOna    C    T        0      0        2 
   9   chr9_78217986     ASom    C    T        0      0        2 
   9   chr9_78217986     HCab    C    T        1      2        2 
   9   chr9_78217986     HPrz    C    T        1      2        2 
   9   chr9_78217986     ZBoe    C    T        0      0        2 
   9   chr9_78217986     ZGre    C    T        0      0        2 
   9   chr9_78217986     ZHar    C    T        0      0        2 
   9   chr9_78217986   Sample    C    T        1      2        2 
   9   chr9_78219533     AAsi    T    C        0      0        2 
   9   chr9_78219533     AKia    T    C        0      0        2 
   9   chr9_78219533     AOna    T    C        0      0        2 
   9   chr9_78219533     ASom    T    C        0      0        2 
   9   chr9_78219533     HCab    T    C        0      0        2 
   9   chr9_78219533     HPrz    T    C        0      0        2 
   9   chr9_78219533     ZBoe    T    C      0.5      1        2 
   9   chr9_78219533     ZGre    T    C        0      0        2 
   9   chr9_78219533     ZHar    T    C        0      0        2 
   9   chr9_78219533   Sample    T    C        0      0        2 
   9   chr9_78222631     AAsi    T    C        0      0        2 
   9   chr9_78222631     AKia    T    C        0      0        2 
   9   chr9_78222631     AOna    T    C        1      2        2 
   9   chr9_78222631     ASom    T    C        0      0        2 
   9   chr9_78222631     HCab    T    C        0      0        2 
   9   chr9_78222631     HPrz    T    C        0      0        2 
   9   chr9_78222631     ZBoe    T    C        0      0        2 
   9   chr9_78222631     ZGre    T    C        0      0        2 
   9   chr9_78222631     ZHar    T    C        0      0        2 
   9   chr9_78222631   Sample    T    C        0      0        2 
   9   chr9_78224316     AAsi    A    G        0      0        2 
   9   chr9_78224316     AKia    A    G        0      0        2 
   9   chr9_78224316     AOna    A    G        0      0        2 
   9   chr9_78224316     ASom    A    G        0      0        2 
   9   chr9_78224316     HCab    A    G        0      0        2 
   9   chr9_78224316     HPrz    A    G        0      0        2 
   9   chr9_78224316     ZBoe    A    G        0      0        2 
   9   chr9_78224316     ZGre    A    G        0      0        2 
   9   chr9_78224316     ZHar    A    G      0.5      1        2 
   9   chr9_78224316   Sample    A    G        0      0        2 
   9   chr9_78226398     AAsi    C    T        0      0        2 
   9   chr9_78226398     AKia    C    T        0      0        2 
   9   chr9_78226398     AOna    C    T        0      0        2 
   9   chr9_78226398     ASom    C    T        0      0        2 
   9   chr9_78226398     HCab    C    T        1      2        2 
   9   chr9_78226398     HPrz    C    T        1      2        2 
   9   chr9_78226398     ZBoe    C    T        0      0        2 
   9   chr9_78226398     ZGre    C    T        0      0        2 
   9   chr9_78226398     ZHar    C    T        0      0        2 
   9   chr9_78226398   Sample    C    T        1      2        2 
   9   chr9_78231392     AAsi    T    G        0      0        2 
   9   chr9_78231392     AKia    T    G        0      0        2 
   9   chr9_78231392     AOna    T    G        0      0        2 
   9   chr9_78231392     ASom    T    G        1      2        2 
   9   chr9_78231392     HCab    T    G        0      0        2 
   9   chr9_78231392     HPrz    T    G        0      0        2 
   9   chr9_78231392     ZBoe    T    G        0      0        2 
   9   chr9_78231392     ZGre    T    G        0      0        2 
   9   chr9_78231392     ZHar    T    G        0      0        2 
   9   chr9_78231392   Sample    T    G        0      0        2 
   9   chr9_78231638     AAsi    A    G      0.5      1        2 
   9   chr9_78231638     AKia    A    G        0      0        2 
   9   chr9_78231638     AOna    A    G        0      0        2 
   9   chr9_78231638     ASom    A    G        0      0        2 
   9   chr9_78231638     HCab    A    G        0      0        2 
   9   chr9_78231638     HPrz    A    G        0      0        2 
   9   chr9_78231638     ZBoe    A    G        0      0        2 
   9   chr9_78231638     ZGre    A    G        0      0        2 
   9   chr9_78231638     ZHar    A    G        0      0        2 
   9   chr9_78231638   Sample    A    G        0      0        2 
   9   chr9_78243446     AAsi    T    C        0      0        2 
   9   chr9_78243446     AKia    T    C        0      0        2 
   9   chr9_78243446     AOna    T    C        0      0        2 
   9   chr9_78243446     ASom    T    C        0      0        2 
   9   chr9_78243446     HCab    T    C        0      0        2 
   9   chr9_78243446     HPrz    T    C      0.5      1        2 
   9   chr9_78243446     ZBoe    T    C        0      0        2 
   9   chr9_78243446     ZGre    T    C        0      0        2 
   9   chr9_78243446     ZHar    T    C        0      0        2 
   9   chr9_78243446   Sample    T    C        0      0        2 
   9   chr9_78244283     AAsi    A    G        0      0        2 
   9   chr9_78244283     AKia    A    G        0      0        2 
   9   chr9_78244283     AOna    A    G        0      0        2 
   9   chr9_78244283     ASom    A    G        0      0        2 
   9   chr9_78244283     HCab    A    G        1      2        2 
   9   chr9_78244283     HPrz    A    G        1      2        2 
   9   chr9_78244283     ZBoe    A    G        0      0        2 
   9   chr9_78244283     ZGre    A    G        0      0        2 
   9   chr9_78244283     ZHar    A    G        0      0        2 
   9   chr9_78244283   Sample    A    G        1      2        2 
   9   chr9_78246146     AAsi    T    C        0      0        2 
   9   chr9_78246146     AKia    T    C      0.5      1        2 
   9   chr9_78246146     AOna    T    C        0      0        2 
   9   chr9_78246146     ASom    T    C        0      0        2 
   9   chr9_78246146     HCab    T    C        0      0        2 
   9   chr9_78246146     HPrz    T    C        0      0        2 
   9   chr9_78246146     ZBoe    T    C        0      0        2 
   9   chr9_78246146     ZGre    T    C        0      0        2 
   9   chr9_78246146     ZHar    T    C        0      0        2 
   9   chr9_78246146   Sample    T    C        0      0        2 
   9   chr9_78247269     AAsi    G    A        0      0        2 
   9   chr9_78247269     AKia    G    A        0      0        2 
   9   chr9_78247269     AOna    G    A        0      0        2 
   9   chr9_78247269     ASom    G    A        0      0        2 
   9   chr9_78247269     HCab    G    A        0      0        2 
   9   chr9_78247269     HPrz    G    A        0      0        2 
   9   chr9_78247269     ZBoe    G    A        0      0        2 
   9   chr9_78247269     ZGre    G    A      0.5      1        2 
   9   chr9_78247269     ZHar    G    A        0      0        2 
   9   chr9_78247269   Sample    G    A        0      0        2 
   9   chr9_78247885     AAsi    T    C        0      0        2 
   9   chr9_78247885     AKia    T    C        0      0        2 
   9   chr9_78247885     AOna    T    C        0      0        2 
   9   chr9_78247885     ASom    T    C        0      0        2 
   9   chr9_78247885     HCab    T    C        1      2        2 
   9   chr9_78247885     HPrz    T    C        1      2        2 
   9   chr9_78247885     ZBoe    T    C        0      0        2 
   9   chr9_78247885     ZGre    T    C        0      0        2 
   9   chr9_78247885     ZHar    T    C        0      0        2 
   9   chr9_78247885   Sample    T    C        1      2        2 
   9   chr9_78248111     AAsi    G    A        0      0        2 
   9   chr9_78248111     AKia    G    A        0      0        2 
   9   chr9_78248111     AOna    G    A        0      0        2 
   9   chr9_78248111     ASom    G    A        0      0        2 
   9   chr9_78248111     HCab    G    A        1      2        2 
   9   chr9_78248111     HPrz    G    A        1      2        2 
   9   chr9_78248111     ZBoe    G    A        0      0        2 
   9   chr9_78248111     ZGre    G    A        0      0        2 
   9   chr9_78248111     ZHar    G    A        0      0        2 
   9   chr9_78248111   Sample    G    A        1      2        2 
   9   chr9_78250454     AAsi    C    T        0      0        2 
   9   chr9_78250454     AKia    C    T        0      0        2 
   9   chr9_78250454     AOna    C    T        0      0        2 
   9   chr9_78250454     ASom    C    T        0      0        2 
   9   chr9_78250454     HCab    C    T      0.5      1        2 
   9   chr9_78250454     HPrz    C    T        0      0        2 
   9   chr9_78250454     ZBoe    C    T        0      0        2 
   9   chr9_78250454     ZGre    C    T        0      0        2 
   9   chr9_78250454     ZHar    C    T        0      0        2 
   9   chr9_78250454   Sample    C    T        0      0        2 
   9   chr9_78252117     AAsi    C    A        0      0        2 
   9   chr9_78252117     AKia    C    A        0      0        2 
   9   chr9_78252117     AOna    C    A        1      2        2 
   9   chr9_78252117     ASom    C    A        0      0        2 
   9   chr9_78252117     HCab    C    A        0      0        2 
   9   chr9_78252117     HPrz    C    A        0      0        2 
   9   chr9_78252117     ZBoe    C    A        0      0        2 
   9   chr9_78252117     ZGre    C    A        0      0        2 
   9   chr9_78252117     ZHar    C    A        0      0        2 
   9   chr9_78252117   Sample    C    A        0      0        2 
   9   chr9_78267950     AAsi    C    G        0      0        2 
   9   chr9_78267950     AKia    C    G        0      0        2 
   9   chr9_78267950     AOna    C    G        0      0        2 
   9   chr9_78267950     ASom    C    G        0      0        2 
   9   chr9_78267950     HCab    C    G        1      2        2 
   9   chr9_78267950     HPrz    C    G        1      2        2 
   9   chr9_78267950     ZBoe    C    G        0      0        2 
   9   chr9_78267950     ZGre    C    G        0      0        2 
   9   chr9_78267950     ZHar    C    G        0      0        2 
   9   chr9_78267950   Sample    C    G        1      2        2 
   9   chr9_78269864     AAsi    C    T        1      2        2 
   9   chr9_78269864     AKia    C    T        0      0        2 
   9   chr9_78269864     AOna    C    T        0      0        2 
   9   chr9_78269864     ASom    C    T        1      2        2 
   9   chr9_78269864     HCab    C    T        0      0        2 
   9   chr9_78269864     HPrz    C    T        0      0        2 
   9   chr9_78269864     ZBoe    C    T        0      0        2 
   9   chr9_78269864     ZGre    C    T        0      0        2 
   9   chr9_78269864     ZHar    C    T        0      0        2 
   9   chr9_78269864   Sample    C    T        0      0        2 
   9   chr9_78270302     AAsi    T    A        0      0        2 
   9   chr9_78270302     AKia    T    A        0      0        2 
   9   chr9_78270302     AOna    T    A        0      0        2 
   9   chr9_78270302     ASom    T    A        0      0        2 
   9   chr9_78270302     HCab    T    A        1      2        2 
   9   chr9_78270302     HPrz    T    A        1      2        2 
   9   chr9_78270302     ZBoe    T    A        0      0        2 
   9   chr9_78270302     ZGre    T    A        0      0        2 
   9   chr9_78270302     ZHar    T    A        0      0        2 
   9   chr9_78270302   Sample    T    A        1      2        2 
   9   chr9_78272234     AAsi    A    C      0.5      1        2 
   9   chr9_78272234     AKia    A    C        0      0        2 
   9   chr9_78272234     AOna    A    C        0      0        2 
   9   chr9_78272234     ASom    A    C        0      0        2 
   9   chr9_78272234     HCab    A    C        0      0        2 
   9   chr9_78272234     HPrz    A    C        0      0        2 
   9   chr9_78272234     ZBoe    A    C        0      0        2 
   9   chr9_78272234     ZGre    A    C        0      0        2 
   9   chr9_78272234     ZHar    A    C        0      0        2 
   9   chr9_78272234   Sample    A    C        0      0        2 
   9   chr9_78273399     AAsi    A    G        1      2        2 
   9   chr9_78273399     AKia    A    G        0      0        2 
   9   chr9_78273399     AOna    A    G        0      0        2 
   9   chr9_78273399     ASom    A    G        1      2        2 
   9   chr9_78273399     HCab    A    G        0      0        2 
   9   chr9_78273399     HPrz    A    G        0      0        2 
   9   chr9_78273399     ZBoe    A    G        0      0        2 
   9   chr9_78273399     ZGre    A    G        0      0        2 
   9   chr9_78273399     ZHar    A    G        0      0        2 
   9   chr9_78273399   Sample    A    G        0      0        2 
   9   chr9_78280505     AAsi    A    G        0      0        2 
   9   chr9_78280505     AKia    A    G      0.5      1        2 
   9   chr9_78280505     AOna    A    G        0      0        2 
   9   chr9_78280505     ASom    A    G      0.5      1        2 
   9   chr9_78280505     HCab    A    G        0      0        2 
   9   chr9_78280505     HPrz    A    G        0      0        2 
   9   chr9_78280505     ZBoe    A    G        0      0        2 
   9   chr9_78280505     ZGre    A    G        0      0        2 
   9   chr9_78280505     ZHar    A    G        0      0        2 
   9   chr9_78280505   Sample    A    G        0      0        2 
   9   chr9_78281567     AAsi    C    T        0      0        2 
   9   chr9_78281567     AKia    C    T        0      0        2 
   9   chr9_78281567     AOna    C    T        0      0        2 
   9   chr9_78281567     ASom    C    T        0      0        2 
   9   chr9_78281567     HCab    C    T        1      2        2 
   9   chr9_78281567     HPrz    C    T        1      2        2 
   9   chr9_78281567     ZBoe    C    T        0      0        2 
   9   chr9_78281567     ZGre    C    T        0      0        2 
   9   chr9_78281567     ZHar    C    T        0      0        2 
   9   chr9_78281567   Sample    C    T        1      2        2 
   9   chr9_78281638     AAsi    T    C        0      0        2 
   9   chr9_78281638     AKia    T    C        0      0        2 
   9   chr9_78281638     AOna    T    C        1      2        2 
   9   chr9_78281638     ASom    T    C        0      0        2 
   9   chr9_78281638     HCab    T    C        0      0        2 
   9   chr9_78281638     HPrz    T    C        0      0        2 
   9   chr9_78281638     ZBoe    T    C        0      0        2 
   9   chr9_78281638     ZGre    T    C        0      0        2 
   9   chr9_78281638     ZHar    T    C        0      0        2 
   9   chr9_78281638   Sample    T    C        0      0        2 
   9   chr9_78282017     AAsi    A    G        0      0        2 
   9   chr9_78282017     AKia    A    G      0.5      1        2 
   9   chr9_78282017     AOna    A    G        0      0        2 
   9   chr9_78282017     ASom    A    G        0      0        2 
   9   chr9_78282017     HCab    A    G        0      0        2 
   9   chr9_78282017     HPrz    A    G        0      0        2 
   9   chr9_78282017     ZBoe    A    G        0      0        2 
   9   chr9_78282017     ZGre    A    G        0      0        2 
   9   chr9_78282017     ZHar    A    G        0      0        2 
   9   chr9_78282017   Sample    A    G        0      0        2 
   9   chr9_78283442     AAsi    C    A        0      0        2 
   9   chr9_78283442     AKia    C    A        0      0        2 
   9   chr9_78283442     AOna    C    A        0      0        2 
   9   chr9_78283442     ASom    C    A        0      0        2 
   9   chr9_78283442     HCab    C    A        0      0        2 
   9   chr9_78283442     HPrz    C    A        0      0        2 
   9   chr9_78283442     ZBoe    C    A      0.5      1        2 
   9   chr9_78283442     ZGre    C    A        0      0        2 
   9   chr9_78283442     ZHar    C    A        0      0        2 
   9   chr9_78283442   Sample    C    A        0      0        2 
   9   chr9_78285844     AAsi    G    A        0      0        2 
   9   chr9_78285844     AKia    G    A        0      0        2 
   9   chr9_78285844     AOna    G    A        0      0        2 
   9   chr9_78285844     ASom    G    A        0      0        2 
   9   chr9_78285844     HCab    G    A        0      0        2 
   9   chr9_78285844     HPrz    G    A        0      0        2 
   9   chr9_78285844     ZBoe    G    A        0      0        2 
   9   chr9_78285844     ZGre    G    A        0      0        2 
   9   chr9_78285844     ZHar    G    A      0.5      1        2 
   9   chr9_78285844   Sample    G    A        0      0        2 
   9   chr9_78286281     AAsi    A    G        0      0        2 
   9   chr9_78286281     AKia    A    G        0      0        2 
   9   chr9_78286281     AOna    A    G        0      0        2 
   9   chr9_78286281     ASom    A    G        0      0        2 
   9   chr9_78286281     HCab    A    G        0      0        2 
   9   chr9_78286281     HPrz    A    G        0      0        2 
   9   chr9_78286281     ZBoe    A    G        0      0        2 
   9   chr9_78286281     ZGre    A    G        1      2        2 
   9   chr9_78286281     ZHar    A    G        0      0        2 
   9   chr9_78286281   Sample    A    G        0      0        2 
   9   chr9_78287728     AAsi    A    G        0      0        2 
   9   chr9_78287728     AKia    A    G      0.5      1        2 
   9   chr9_78287728     AOna    A    G        0      0        2 
   9   chr9_78287728     ASom    A    G        0      0        2 
   9   chr9_78287728     HCab    A    G        0      0        2 
   9   chr9_78287728     HPrz    A    G        0      0        2 
   9   chr9_78287728     ZBoe    A    G        0      0        2 
   9   chr9_78287728     ZGre    A    G        0      0        2 
   9   chr9_78287728     ZHar    A    G        0      0        2 
   9   chr9_78287728   Sample    A    G        0      0        2 
   9   chr9_78289793     AAsi    T    C        0      0        2 
   9   chr9_78289793     AKia    T    C        0      0        2 
   9   chr9_78289793     AOna    T    C        0      0        2 
   9   chr9_78289793     ASom    T    C        0      0        2 
   9   chr9_78289793     HCab    T    C        1      2        2 
   9   chr9_78289793     HPrz    T    C        1      2        2 
   9   chr9_78289793     ZBoe    T    C        0      0        2 
   9   chr9_78289793     ZGre    T    C        0      0        2 
   9   chr9_78289793     ZHar    T    C        0      0        2 
   9   chr9_78289793   Sample    T    C        1      2        2 
   9   chr9_78290481     AAsi    A    G      0.5      1        2 
   9   chr9_78290481     AKia    A    G        0      0        2 
   9   chr9_78290481     AOna    A    G        0      0        2 
   9   chr9_78290481     ASom    A    G        0      0        2 
   9   chr9_78290481     HCab    A    G        0      0        2 
   9   chr9_78290481     HPrz    A    G        0      0        2 
   9   chr9_78290481     ZBoe    A    G        0      0        2 
   9   chr9_78290481     ZGre    A    G        0      0        2 
   9   chr9_78290481     ZHar    A    G        0      0        2 
   9   chr9_78290481   Sample    A    G        0      0        2 
   9   chr9_78291232     AAsi    T    A        0      0        2 
   9   chr9_78291232     AKia    T    A        0      0        2 
   9   chr9_78291232     AOna    T    A        0      0        2 
   9   chr9_78291232     ASom    T    A        0      0        2 
   9   chr9_78291232     HCab    T    A        1      2        2 
   9   chr9_78291232     HPrz    T    A        1      2        2 
   9   chr9_78291232     ZBoe    T    A        0      0        2 
   9   chr9_78291232     ZGre    T    A        0      0        2 
   9   chr9_78291232     ZHar    T    A        0      0        2 
   9   chr9_78291232   Sample    T    A        1      2        2 
   9   chr9_78291628     AAsi    T    C      0.5      1        2 
   9   chr9_78291628     AKia    T    C      0.5      1        2 
   9   chr9_78291628     AOna    T    C        1      2        2 
   9   chr9_78291628     ASom    T    C        0      0        2 
   9   chr9_78291628     HCab    T    C        0      0        2 
   9   chr9_78291628     HPrz    T    C        0      0        2 
   9   chr9_78291628     ZBoe    T    C        0      0        2 
   9   chr9_78291628     ZGre    T    C        0      0        2 
   9   chr9_78291628     ZHar    T    C        0      0        2 
   9   chr9_78291628   Sample    T    C        0      0        2 
   9   chr9_78298517     AAsi    C    T        0      0        2 
   9   chr9_78298517     AKia    C    T        0      0        2 
   9   chr9_78298517     AOna    C    T        0      0        2 
   9   chr9_78298517     ASom    C    T        0      0        2 
   9   chr9_78298517     HCab    C    T        1      2        2 
   9   chr9_78298517     HPrz    C    T        1      2        2 
   9   chr9_78298517     ZBoe    C    T        0      0        2 
   9   chr9_78298517     ZGre    C    T        0      0        2 
   9   chr9_78298517     ZHar    C    T        0      0        2 
   9   chr9_78298517   Sample    C    T        1      2        2 
   9   chr9_78302845     AAsi    A    C        0      0        2 
   9   chr9_78302845     AKia    A    C        0      0        2 
   9   chr9_78302845     AOna    A    C        0      0        2 
   9   chr9_78302845     ASom    A    C        0      0        2 
   9   chr9_78302845     HCab    A    C        0      0        2 
   9   chr9_78302845     HPrz    A    C        0      0        2 
   9   chr9_78302845     ZBoe    A    C        0      0        2 
   9   chr9_78302845     ZGre    A    C        0      0        2 
   9   chr9_78302845     ZHar    A    C        1      2        2 
   9   chr9_78302845   Sample    A    C        0      0        2 
   9   chr9_78306796     AAsi    C    T        0      0        2 
   9   chr9_78306796     AKia    C    T      0.5      1        2 
   9   chr9_78306796     AOna    C    T        0      0        2 
   9   chr9_78306796     ASom    C    T        0      0        2 
   9   chr9_78306796     HCab    C    T        0      0        2 
   9   chr9_78306796     HPrz    C    T        0      0        2 
   9   chr9_78306796     ZBoe    C    T        0      0        2 
   9   chr9_78306796     ZGre    C    T        0      0        2 
   9   chr9_78306796     ZHar    C    T        0      0        2 
   9   chr9_78306796   Sample    C    T        0      0        2 
   9   chr9_78307141     AAsi    G    T        0      0        2 
   9   chr9_78307141     AKia    G    T        0      0        2 
   9   chr9_78307141     AOna    G    T        0      0        2 
   9   chr9_78307141     ASom    G    T        0      0        2 
   9   chr9_78307141     HCab    G    T        1      2        2 
   9   chr9_78307141     HPrz    G    T        1      2        2 
   9   chr9_78307141     ZBoe    G    T        0      0        2 
   9   chr9_78307141     ZGre    G    T        0      0        2 
   9   chr9_78307141     ZHar    G    T        0      0        2 
   9   chr9_78307141   Sample    G    T        1      2        2 
   9   chr9_78307686     AAsi    A    G        0      0        2 
   9   chr9_78307686     AKia    A    G        0      0        2 
   9   chr9_78307686     AOna    A    G        0      0        2 
   9   chr9_78307686     ASom    A    G        0      0        2 
   9   chr9_78307686     HCab    A    G        0      0        2 
   9   chr9_78307686     HPrz    A    G        0      0        2 
   9   chr9_78307686     ZBoe    A    G        0      0        2 
   9   chr9_78307686     ZGre    A    G        0      0        2 
   9   chr9_78307686     ZHar    A    G      0.5      1        2 
   9   chr9_78307686   Sample    A    G        0      0        2 
   9   chr9_78311471     AAsi    A    G        0      0        2 
   9   chr9_78311471     AKia    A    G        0      0        2 
   9   chr9_78311471     AOna    A    G        0      0        2 
   9   chr9_78311471     ASom    A    G        0      0        2 
   9   chr9_78311471     HCab    A    G        0      0        2 
   9   chr9_78311471     HPrz    A    G        0      0        2 
   9   chr9_78311471     ZBoe    A    G      0.5      1        2 
   9   chr9_78311471     ZGre    A    G        0      0        2 
   9   chr9_78311471     ZHar    A    G        0      0        2 
   9   chr9_78311471   Sample    A    G        0      0        2 
   9   chr9_78317234     AAsi    A    G        0      0        2 
   9   chr9_78317234     AKia    A    G        0      0        2 
   9   chr9_78317234     AOna    A    G        1      2        2 
   9   chr9_78317234     ASom    A    G        0      0        2 
   9   chr9_78317234     HCab    A    G        0      0        2 
   9   chr9_78317234     HPrz    A    G        0      0        2 
   9   chr9_78317234     ZBoe    A    G      0.5      1        2 
   9   chr9_78317234     ZGre    A    G        0      0        2 
   9   chr9_78317234     ZHar    A    G        0      0        2 
   9   chr9_78317234   Sample    A    G        0      0        2 
   9   chr9_78317843     AAsi    A    C        0      0        2 
   9   chr9_78317843     AKia    A    C        0      0        2 
   9   chr9_78317843     AOna    A    C        0      0        2 
   9   chr9_78317843     ASom    A    C        0      0        2 
   9   chr9_78317843     HCab    A    C        1      2        2 
   9   chr9_78317843     HPrz    A    C        1      2        2 
   9   chr9_78317843     ZBoe    A    C        0      0        2 
   9   chr9_78317843     ZGre    A    C        0      0        2 
   9   chr9_78317843     ZHar    A    C        0      0        2 
   9   chr9_78317843   Sample    A    C        1      2        2 
   9   chr9_78323045     AAsi    A    T        0      0        2 
   9   chr9_78323045     AKia    A    T        0      0        2 
   9   chr9_78323045     AOna    A    T        1      2        2 
   9   chr9_78323045     ASom    A    T        0      0        2 
   9   chr9_78323045     HCab    A    T        0      0        2 
   9   chr9_78323045     HPrz    A    T        0      0        2 
   9   chr9_78323045     ZBoe    A    T        0      0        2 
   9   chr9_78323045     ZGre    A    T        0      0        2 
   9   chr9_78323045     ZHar    A    T        0      0        2 
   9   chr9_78323045   Sample    A    T        0      0        2 
   9   chr9_78330343     AAsi    G    T        0      0        2 
   9   chr9_78330343     AKia    G    T        0      0        2 
   9   chr9_78330343     AOna    G    T        1      2        2 
   9   chr9_78330343     ASom    G    T        0      0        2 
   9   chr9_78330343     HCab    G    T        0      0        2 
   9   chr9_78330343     HPrz    G    T        0      0        2 
   9   chr9_78330343     ZBoe    G    T        1      2        2 
   9   chr9_78330343     ZGre    G    T        1      2        2 
   9   chr9_78330343     ZHar    G    T        1      2        2 
   9   chr9_78330343   Sample    G    T        0      0        2 
   9   chr9_78331192     AAsi    A    G        0      0        2 
   9   chr9_78331192     AKia    A    G        0      0        2 
   9   chr9_78331192     AOna    A    G        0      0        2 
   9   chr9_78331192     ASom    A    G        0      0        2 
   9   chr9_78331192     HCab    A    G        0      0        2 
   9   chr9_78331192     HPrz    A    G        0      0        2 
   9   chr9_78331192     ZBoe    A    G        0      0        2 
   9   chr9_78331192     ZGre    A    G      0.5      1        2 
   9   chr9_78331192     ZHar    A    G        0      0        2 
   9   chr9_78331192   Sample    A    G        0      0        2 
   9   chr9_78331422     AAsi    T    C        0      0        2 
   9   chr9_78331422     AKia    T    C        1      2        2 
   9   chr9_78331422     AOna    T    C        0      0        2 
   9   chr9_78331422     ASom    T    C        0      0        2 
   9   chr9_78331422     HCab    T    C        0      0        2 
   9   chr9_78331422     HPrz    T    C        0      0        2 
   9   chr9_78331422     ZBoe    T    C        0      0        2 
   9   chr9_78331422     ZGre    T    C        0      0        2 
   9   chr9_78331422     ZHar    T    C        0      0        2 
   9   chr9_78331422   Sample    T    C        0      0        2 
   9   chr9_78332652     AAsi    C    T        0      0        2 
   9   chr9_78332652     AKia    C    T        0      0        2 
   9   chr9_78332652     AOna    C    T        0      0        2 
   9   chr9_78332652     ASom    C    T        0      0        2 
   9   chr9_78332652     HCab    C    T        1      2        2 
   9   chr9_78332652     HPrz    C    T        1      2        2 
   9   chr9_78332652     ZBoe    C    T        0      0        2 
   9   chr9_78332652     ZGre    C    T        0      0        2 
   9   chr9_78332652     ZHar    C    T        0      0        2 
   9   chr9_78332652   Sample    C    T        1      2        2 
   9   chr9_78336902     AAsi    A    G        0      0        2 
   9   chr9_78336902     AKia    A    G        0      0        2 
   9   chr9_78336902     AOna    A    G        0      0        2 
   9   chr9_78336902     ASom    A    G        0      0        2 
   9   chr9_78336902     HCab    A    G        0      0        2 
   9   chr9_78336902     HPrz    A    G        0      0        2 
   9   chr9_78336902     ZBoe    A    G        0      0        2 
   9   chr9_78336902     ZGre    A    G        1      2        2 
   9   chr9_78336902     ZHar    A    G        0      0        2 
   9   chr9_78336902   Sample    A    G        0      0        2 
   9   chr9_78337867     AAsi    T    C        1      2        2 
   9   chr9_78337867     AKia    T    C        0      0        2 
   9   chr9_78337867     AOna    T    C        0      0        2 
   9   chr9_78337867     ASom    T    C        1      2        2 
   9   chr9_78337867     HCab    T    C        0      0        2 
   9   chr9_78337867     HPrz    T    C        0      0        2 
   9   chr9_78337867     ZBoe    T    C        0      0        2 
   9   chr9_78337867     ZGre    T    C        0      0        2 
   9   chr9_78337867     ZHar    T    C        0      0        2 
   9   chr9_78337867   Sample    T    C        0      0        2 
   9   chr9_78339758     AAsi    A    G        1      2        2 
   9   chr9_78339758     AKia    A    G        0      0        2 
   9   chr9_78339758     AOna    A    G        0      0        2 
   9   chr9_78339758     ASom    A    G        0      0        2 
   9   chr9_78339758     HCab    A    G        0      0        2 
   9   chr9_78339758     HPrz    A    G        0      0        2 
   9   chr9_78339758     ZBoe    A    G        0      0        2 
   9   chr9_78339758     ZGre    A    G        0      0        2 
   9   chr9_78339758     ZHar    A    G        0      0        2 
   9   chr9_78339758   Sample    A    G        0      0        2 
   9   chr9_78339871     AAsi    A    C        0      0        2 
   9   chr9_78339871     AKia    A    C        0      0        2 
   9   chr9_78339871     AOna    A    C        0      0        2 
   9   chr9_78339871     ASom    A    C        0      0        2 
   9   chr9_78339871     HCab    A    C        0      0        2 
   9   chr9_78339871     HPrz    A    C        0      0        2 
   9   chr9_78339871     ZBoe    A    C        0      0        2 
   9   chr9_78339871     ZGre    A    C        0      0        2 
   9   chr9_78339871     ZHar    A    C        1      2        2 
   9   chr9_78339871   Sample    A    C        0      0        2 
   9   chr9_78339934     AAsi    C    T        0      0        2 
   9   chr9_78339934     AKia    C    T        0      0        2 
   9   chr9_78339934     AOna    C    T        0      0        2 
   9   chr9_78339934     ASom    C    T        0      0        2 
   9   chr9_78339934     HCab    C    T        1      2        2 
   9   chr9_78339934     HPrz    C    T      0.5      1        2 
   9   chr9_78339934     ZBoe    C    T        0      0        2 
   9   chr9_78339934     ZGre    C    T        0      0        2 
   9   chr9_78339934     ZHar    C    T        0      0        2 
   9   chr9_78339934   Sample    C    T        1      2        2 
   9   chr9_78341750     AAsi    A    G        0      0        2 
   9   chr9_78341750     AKia    A    G        0      0        2 
   9   chr9_78341750     AOna    A    G        0      0        2 
   9   chr9_78341750     ASom    A    G        0      0        2 
   9   chr9_78341750     HCab    A    G        0      0        2 
   9   chr9_78341750     HPrz    A    G        0      0        2 
   9   chr9_78341750     ZBoe    A    G      0.5      1        2 
   9   chr9_78341750     ZGre    A    G        0      0        2 
   9   chr9_78341750     ZHar    A    G        0      0        2 
   9   chr9_78341750   Sample    A    G        0      0        2 
   9   chr9_78344002     AAsi    G    C        0      0        2 
   9   chr9_78344002     AKia    G    C        0      0        2 
   9   chr9_78344002     AOna    G    C        0      0        2 
   9   chr9_78344002     ASom    G    C        0      0        2 
   9   chr9_78344002     HCab    G    C        0      0        2 
   9   chr9_78344002     HPrz    G    C        0      0        2 
   9   chr9_78344002     ZBoe    G    C        0      0        2 
   9   chr9_78344002     ZGre    G    C        1      2        2 
   9   chr9_78344002     ZHar    G    C        0      0        2 
   9   chr9_78344002   Sample    G    C        0      0        2 
   9   chr9_78347377     AAsi    T    A      0.5      1        2 
   9   chr9_78347377     AKia    T    A        0      0        2 
   9   chr9_78347377     AOna    T    A        0      0        2 
   9   chr9_78347377     ASom    T    A      0.5      1        2 
   9   chr9_78347377     HCab    T    A        0      0        2 
   9   chr9_78347377     HPrz    T    A        0      0        2 
   9   chr9_78347377     ZBoe    T    A        0      0        2 
   9   chr9_78347377     ZGre    T    A        0      0        2 
   9   chr9_78347377     ZHar    T    A        0      0        2 
   9   chr9_78347377   Sample    T    A        0      0        2 
   9   chr9_78349500     AAsi    T    C        0      0        2 
   9   chr9_78349500     AKia    T    C      0.5      1        2 
   9   chr9_78349500     AOna    T    C        0      0        2 
   9   chr9_78349500     ASom    T    C        0      0        2 
   9   chr9_78349500     HCab    T    C        0      0        2 
   9   chr9_78349500     HPrz    T    C        0      0        2 
   9   chr9_78349500     ZBoe    T    C        0      0        2 
   9   chr9_78349500     ZGre    T    C        0      0        2 
   9   chr9_78349500     ZHar    T    C        0      0        2 
   9   chr9_78349500   Sample    T    C        0      0        2 
   9   chr9_78350742     AAsi    A    C        0      0        2 
   9   chr9_78350742     AKia    A    C        0      0        2 
   9   chr9_78350742     AOna    A    C        0      0        2 
   9   chr9_78350742     ASom    A    C        0      0        2 
   9   chr9_78350742     HCab    A    C        0      0        2 
   9   chr9_78350742     HPrz    A    C        0      0        2 
   9   chr9_78350742     ZBoe    A    C        1      2        2 
   9   chr9_78350742     ZGre    A    C        0      0        2 
   9   chr9_78350742     ZHar    A    C        0      0        2 
   9   chr9_78350742   Sample    A    C        0      0        2 
   9   chr9_78354308     AAsi    C    T        0      0        2 
   9   chr9_78354308     AKia    C    T      0.5      1        2 
   9   chr9_78354308     AOna    C    T        1      2        2 
   9   chr9_78354308     ASom    C    T        0      0        2 
   9   chr9_78354308     HCab    C    T        0      0        2 
   9   chr9_78354308     HPrz    C    T        0      0        2 
   9   chr9_78354308     ZBoe    C    T        0      0        2 
   9   chr9_78354308     ZGre    C    T        0      0        2 
   9   chr9_78354308     ZHar    C    T        0      0        2 
   9   chr9_78354308   Sample    C    T        0      0        2 
   9   chr9_78355762     AAsi    C    T        1      2        2 
   9   chr9_78355762     AKia    C    T        0      0        2 
   9   chr9_78355762     AOna    C    T        0      0        2 
   9   chr9_78355762     ASom    C    T        0      0        2 
   9   chr9_78355762     HCab    C    T        0      0        2 
   9   chr9_78355762     HPrz    C    T        0      0        2 
   9   chr9_78355762     ZBoe    C    T        0      0        2 
   9   chr9_78355762     ZGre    C    T        0      0        2 
   9   chr9_78355762     ZHar    C    T        0      0        2 
   9   chr9_78355762   Sample    C    T        0      0        2 
   9   chr9_78364613     AAsi    C    T      0.5      1        2 
   9   chr9_78364613     AKia    C    T        0      0        2 
   9   chr9_78364613     AOna    C    T        0      0        2 
   9   chr9_78364613     ASom    C    T        0      0        2 
   9   chr9_78364613     HCab    C    T        0      0        2 
   9   chr9_78364613     HPrz    C    T        0      0        2 
   9   chr9_78364613     ZBoe    C    T        0      0        2 
   9   chr9_78364613     ZGre    C    T        0      0        2 
   9   chr9_78364613     ZHar    C    T        0      0        2 
   9   chr9_78364613   Sample    C    T        0      0        2 
   9   chr9_78366637     AAsi    C    A        0      0        2 
   9   chr9_78366637     AKia    C    A        0      0        2 
   9   chr9_78366637     AOna    C    A        0      0        2 
   9   chr9_78366637     ASom    C    A        0      0        2 
   9   chr9_78366637     HCab    C    A        1      2        2 
   9   chr9_78366637     HPrz    C    A        1      2        2 
   9   chr9_78366637     ZBoe    C    A        0      0        2 
   9   chr9_78366637     ZGre    C    A        0      0        2 
   9   chr9_78366637     ZHar    C    A        0      0        2 
   9   chr9_78366637   Sample    C    A        1      2        2 
   9   chr9_78372012     AAsi    A    C        0      0        2 
   9   chr9_78372012     AKia    A    C        0      0        2 
   9   chr9_78372012     AOna    A    C        0      0        2 
   9   chr9_78372012     ASom    A    C        0      0        2 
   9   chr9_78372012     HCab    A    C        1      2        2 
   9   chr9_78372012     HPrz    A    C      0.5      1        2 
   9   chr9_78372012     ZBoe    A    C        0      0        2 
   9   chr9_78372012     ZGre    A    C        0      0        2 
   9   chr9_78372012     ZHar    A    C        0      0        2 
   9   chr9_78372012   Sample    A    C        1      2        2 
   9   chr9_78373215     AAsi    A    G        1      2        2 
   9   chr9_78373215     AKia    A    G        0      0        2 
   9   chr9_78373215     AOna    A    G        0      0        2 
   9   chr9_78373215     ASom    A    G        1      2        2 
   9   chr9_78373215     HCab    A    G        0      0        2 
   9   chr9_78373215     HPrz    A    G        0      0        2 
   9   chr9_78373215     ZBoe    A    G        0      0        2 
   9   chr9_78373215     ZGre    A    G        0      0        2 
   9   chr9_78373215     ZHar    A    G        0      0        2 
   9   chr9_78373215   Sample    A    G        0      0        2 
   9   chr9_78375049     AAsi    A    G        0      0        2 
   9   chr9_78375049     AKia    A    G        0      0        2 
   9   chr9_78375049     AOna    A    G        0      0        2 
   9   chr9_78375049     ASom    A    G        0      0        2 
   9   chr9_78375049     HCab    A    G      0.5      1        2 
   9   chr9_78375049     HPrz    A    G        0      0        2 
   9   chr9_78375049     ZBoe    A    G        0      0        2 
   9   chr9_78375049     ZGre    A    G        0      0        2 
   9   chr9_78375049     ZHar    A    G        0      0        2 
   9   chr9_78375049   Sample    A    G        0      0        2 
   9   chr9_78381891     AAsi    C    T        0      0        2 
   9   chr9_78381891     AKia    C    T      0.5      1        2 
   9   chr9_78381891     AOna    C    T        1      2        2 
   9   chr9_78381891     ASom    C    T        0      0        2 
   9   chr9_78381891     HCab    C    T        0      0        2 
   9   chr9_78381891     HPrz    C    T        0      0        2 
   9   chr9_78381891     ZBoe    C    T        0      0        2 
   9   chr9_78381891     ZGre    C    T        0      0        2 
   9   chr9_78381891     ZHar    C    T        0      0        2 
   9   chr9_78381891   Sample    C    T        0      0        2 
   9   chr9_78382345     AAsi    C    G        0      0        2 
   9   chr9_78382345     AKia    C    G        0      0        2 
   9   chr9_78382345     AOna    C    G        0      0        2 
   9   chr9_78382345     ASom    C    G        0      0        2 
   9   chr9_78382345     HCab    C    G      0.5      1        2 
   9   chr9_78382345     HPrz    C    G        0      0        2 
   9   chr9_78382345     ZBoe    C    G        0      0        2 
   9   chr9_78382345     ZGre    C    G        0      0        2 
   9   chr9_78382345     ZHar    C    G        0      0        2 
   9   chr9_78382345   Sample    C    G        1      2        2 
   9   chr9_78384133     AAsi    A    G        0      0        2 
   9   chr9_78384133     AKia    A    G        0      0        2 
   9   chr9_78384133     AOna    A    G        0      0        2 
   9   chr9_78384133     ASom    A    G        0      0        2 
   9   chr9_78384133     HCab    A    G        1      2        2 
   9   chr9_78384133     HPrz    A    G        1      2        2 
   9   chr9_78384133     ZBoe    A    G        0      0        2 
   9   chr9_78384133     ZGre    A    G        0      0        2 
   9   chr9_78384133     ZHar    A    G        0      0        2 
   9   chr9_78384133   Sample    A    G        1      2        2 
   9   chr9_78385312     AAsi    A    G      0.5      1        2 
   9   chr9_78385312     AKia    A    G        0      0        2 
   9   chr9_78385312     AOna    A    G        0      0        2 
   9   chr9_78385312     ASom    A    G        0      0        2 
   9   chr9_78385312     HCab    A    G        0      0        2 
   9   chr9_78385312     HPrz    A    G        0      0        2 
   9   chr9_78385312     ZBoe    A    G        0      0        2 
   9   chr9_78385312     ZGre    A    G        0      0        2 
   9   chr9_78385312     ZHar    A    G        0      0        2 
   9   chr9_78385312   Sample    A    G        0      0        2 
   9   chr9_78388111     AAsi    G    T        0      0        2 
   9   chr9_78388111     AKia    G    T        0      0        2 
   9   chr9_78388111     AOna    G    T        0      0        2 
   9   chr9_78388111     ASom    G    T        0      0        2 
   9   chr9_78388111     HCab    G    T        0      0        2 
   9   chr9_78388111     HPrz    G    T        0      0        2 
   9   chr9_78388111     ZBoe    G    T        0      0        2 
   9   chr9_78388111     ZGre    G    T      0.5      1        2 
   9   chr9_78388111     ZHar    G    T        0      0        2 
   9   chr9_78388111   Sample    G    T        0      0        2 
   9   chr9_78388203     AAsi    T    C        0      0        2 
   9   chr9_78388203     AKia    T    C        0      0        2 
   9   chr9_78388203     AOna    T    C        0      0        2 
   9   chr9_78388203     ASom    T    C        0      0        2 
   9   chr9_78388203     HCab    T    C        0      0        2 
   9   chr9_78388203     HPrz    T    C        0      0        2 
   9   chr9_78388203     ZBoe    T    C        0      0        2 
   9   chr9_78388203     ZGre    T    C        0      0        2 
   9   chr9_78388203     ZHar    T    C      0.5      1        2 
   9   chr9_78388203   Sample    T    C        0      0        2 
   9   chr9_78390419     AAsi    A    C        0      0        2 
   9   chr9_78390419     AKia    A    C        0      0        2 
   9   chr9_78390419     AOna    A    C        0      0        2 
   9   chr9_78390419     ASom    A    C        0      0        2 
   9   chr9_78390419     HCab    A    C        1      2        2 
   9   chr9_78390419     HPrz    A    C        1      2        2 
   9   chr9_78390419     ZBoe    A    C        0      0        2 
   9   chr9_78390419     ZGre    A    C        0      0        2 
   9   chr9_78390419     ZHar    A    C        0      0        2 
   9   chr9_78390419   Sample    A    C        1      2        2 
   9   chr9_78396352     AAsi    A    T        0      0        2 
   9   chr9_78396352     AKia    A    T        0      0        2 
   9   chr9_78396352     AOna    A    T        0      0        2 
   9   chr9_78396352     ASom    A    T        0      0        2 
   9   chr9_78396352     HCab    A    T        0      0        2 
   9   chr9_78396352     HPrz    A    T        0      0        2 
   9   chr9_78396352     ZBoe    A    T        0      0        2 
   9   chr9_78396352     ZGre    A    T        0      0        2 
   9   chr9_78396352     ZHar    A    T        1      2        2 
   9   chr9_78396352   Sample    A    T        0      0        2 
   9   chr9_78396635     AAsi    A    G        0      0        2 
   9   chr9_78396635     AKia    A    G        0      0        2 
   9   chr9_78396635     AOna    A    G        1      2        2 
   9   chr9_78396635     ASom    A    G        0      0        2 
   9   chr9_78396635     HCab    A    G        0      0        2 
   9   chr9_78396635     HPrz    A    G        0      0        2 
   9   chr9_78396635     ZBoe    A    G        0      0        2 
   9   chr9_78396635     ZGre    A    G        0      0        2 
   9   chr9_78396635     ZHar    A    G        0      0        2 
   9   chr9_78396635   Sample    A    G        0      0        2 
   9   chr9_78403725     AAsi    G    A        0      0        2 
   9   chr9_78403725     AKia    G    A        0      0        2 
   9   chr9_78403725     AOna    G    A        0      0        2 
   9   chr9_78403725     ASom    G    A        0      0        2 
   9   chr9_78403725     HCab    G    A        1      2        2 
   9   chr9_78403725     HPrz    G    A        1      2        2 
   9   chr9_78403725     ZBoe    G    A        0      0        2 
   9   chr9_78403725     ZGre    G    A        0      0        2 
   9   chr9_78403725     ZHar    G    A        0      0        2 
   9   chr9_78403725   Sample    G    A        1      2        2 
   9   chr9_78407458     AAsi    G    T        0      0        2 
   9   chr9_78407458     AKia    G    T        0      0        2 
   9   chr9_78407458     AOna    G    T        0      0        2 
   9   chr9_78407458     ASom    G    T        0      0        2 
   9   chr9_78407458     HCab    G    T        0      0        2 
   9   chr9_78407458     HPrz    G    T        0      0        2 
   9   chr9_78407458     ZBoe    G    T      0.5      1        2 
   9   chr9_78407458     ZGre    G    T        0      0        2 
   9   chr9_78407458     ZHar    G    T        0      0        2 
   9   chr9_78407458   Sample    G    T        0      0        2 
   9   chr9_78412171     AAsi    C    A        0      0        2 
   9   chr9_78412171     AKia    C    A        0      0        2 
   9   chr9_78412171     AOna    C    A        0      0        2 
   9   chr9_78412171     ASom    C    A        0      0        2 
   9   chr9_78412171     HCab    C    A        0      0        2 
   9   chr9_78412171     HPrz    C    A        0      0        2 
   9   chr9_78412171     ZBoe    C    A        0      0        2 
   9   chr9_78412171     ZGre    C    A        0      0        2 
   9   chr9_78412171     ZHar    C    A        1      2        2 
   9   chr9_78412171   Sample    C    A        0      0        2 
   9   chr9_78420253     AAsi    C    T        0      0        2 
   9   chr9_78420253     AKia    C    T        1      2        2 
   9   chr9_78420253     AOna    C    T        1      2        2 
   9   chr9_78420253     ASom    C    T        0      0        2 
   9   chr9_78420253     HCab    C    T        0      0        2 
   9   chr9_78420253     HPrz    C    T        0      0        2 
   9   chr9_78420253     ZBoe    C    T        0      0        2 
   9   chr9_78420253     ZGre    C    T        0      0        2 
   9   chr9_78420253     ZHar    C    T        0      0        2 
   9   chr9_78420253   Sample    C    T        0      0        2 
   9   chr9_78427748     AAsi    C    A        0      0        2 
   9   chr9_78427748     AKia    C    A        0      0        2 
   9   chr9_78427748     AOna    C    A        0      0        2 
   9   chr9_78427748     ASom    C    A        0      0        2 
   9   chr9_78427748     HCab    C    A        0      0        2 
   9   chr9_78427748     HPrz    C    A        0      0        2 
   9   chr9_78427748     ZBoe    C    A      0.5      1        2 
   9   chr9_78427748     ZGre    C    A        0      0        2 
   9   chr9_78427748     ZHar    C    A        0      0        2 
   9   chr9_78427748   Sample    C    A        0      0        2 
   9   chr9_78431614     AAsi    A    C        0      0        2 
   9   chr9_78431614     AKia    A    C        0      0        2 
   9   chr9_78431614     AOna    A    C        0      0        2 
   9   chr9_78431614     ASom    A    C        0      0        2 
   9   chr9_78431614     HCab    A    C        0      0        2 
   9   chr9_78431614     HPrz    A    C        0      0        2 
   9   chr9_78431614     ZBoe    A    C        0      0        2 
   9   chr9_78431614     ZGre    A    C        1      2        2 
   9   chr9_78431614     ZHar    A    C        0      0        2 
   9   chr9_78431614   Sample    A    C        0      0        2 
   9   chr9_78436366     AAsi    T    G        1      2        2 
   9   chr9_78436366     AKia    T    G        0      0        2 
   9   chr9_78436366     AOna    T    G        0      0        2 
   9   chr9_78436366     ASom    T    G        0      0        2 
   9   chr9_78436366     HCab    T    G        0      0        2 
   9   chr9_78436366     HPrz    T    G        0      0        2 
   9   chr9_78436366     ZBoe    T    G        0      0        2 
   9   chr9_78436366     ZGre    T    G        0      0        2 
   9   chr9_78436366     ZHar    T    G        0      0        2 
   9   chr9_78436366   Sample    T    G        0      0        2 
   9   chr9_78436887     AAsi    C    T        1      2        2 
   9   chr9_78436887     AKia    C    T        0      0        2 
   9   chr9_78436887     AOna    C    T        0      0        2 
   9   chr9_78436887     ASom    C    T        1      2        2 
   9   chr9_78436887     HCab    C    T        0      0        2 
   9   chr9_78436887     HPrz    C    T        0      0        2 
   9   chr9_78436887     ZBoe    C    T        0      0        2 
   9   chr9_78436887     ZGre    C    T        0      0        2 
   9   chr9_78436887     ZHar    C    T        0      0        2 
   9   chr9_78436887   Sample    C    T        0      0        2 
   9   chr9_78437131     AAsi    G    C        0      0        2 
   9   chr9_78437131     AKia    G    C        0      0        2 
   9   chr9_78437131     AOna    G    C        0      0        2 
   9   chr9_78437131     ASom    G    C        0      0        2 
   9   chr9_78437131     HCab    G    C        0      0        2 
   9   chr9_78437131     HPrz    G    C        0      0        2 
   9   chr9_78437131     ZBoe    G    C        0      0        2 
   9   chr9_78437131     ZGre    G    C        1      2        2 
   9   chr9_78437131     ZHar    G    C        0      0        2 
   9   chr9_78437131   Sample    G    C        0      0        2 
   9   chr9_78440248     AAsi    C    T        0      0        2 
   9   chr9_78440248     AKia    C    T        0      0        2 
   9   chr9_78440248     AOna    C    T        0      0        2 
   9   chr9_78440248     ASom    C    T        0      0        2 
   9   chr9_78440248     HCab    C    T        0      0        2 
   9   chr9_78440248     HPrz    C    T      0.5      1        2 
   9   chr9_78440248     ZBoe    C    T        0      0        2 
   9   chr9_78440248     ZGre    C    T        0      0        2 
   9   chr9_78440248     ZHar    C    T        0      0        2 
   9   chr9_78440248   Sample    C    T        0      0        2 
   9   chr9_78440582     AAsi    T    C        0      0        2 
   9   chr9_78440582     AKia    T    C        0      0        2 
   9   chr9_78440582     AOna    T    C        0      0        2 
   9   chr9_78440582     ASom    T    C        0      0        2 
   9   chr9_78440582     HCab    T    C        0      0        2 
   9   chr9_78440582     HPrz    T    C      0.5      1        2 
   9   chr9_78440582     ZBoe    T    C        0      0        2 
   9   chr9_78440582     ZGre    T    C        0      0        2 
   9   chr9_78440582     ZHar    T    C        0      0        2 
   9   chr9_78440582   Sample    T    C        0      0        2 
   9   chr9_78455522     AAsi    G    A        0      0        2 
   9   chr9_78455522     AKia    G    A      0.5      1        2 
   9   chr9_78455522     AOna    G    A        0      0        2 
   9   chr9_78455522     ASom    G    A        0      0        2 
   9   chr9_78455522     HCab    G    A        0      0        2 
   9   chr9_78455522     HPrz    G    A        0      0        2 
   9   chr9_78455522     ZBoe    G    A        0      0        2 
   9   chr9_78455522     ZGre    G    A        0      0        2 
   9   chr9_78455522     ZHar    G    A        0      0        2 
   9   chr9_78455522   Sample    G    A        0      0        2 
   9   chr9_78455805     AAsi    A    G        0      0        2 
   9   chr9_78455805     AKia    A    G        0      0        2 
   9   chr9_78455805     AOna    A    G        1      2        2 
   9   chr9_78455805     ASom    A    G        0      0        2 
   9   chr9_78455805     HCab    A    G        0      0        2 
   9   chr9_78455805     HPrz    A    G        0      0        2 
   9   chr9_78455805     ZBoe    A    G        0      0        2 
   9   chr9_78455805     ZGre    A    G        0      0        2 
   9   chr9_78455805     ZHar    A    G      0.5      1        2 
   9   chr9_78455805   Sample    A    G        0      0        2 
   9   chr9_78456431     AAsi    A    C        0      0        2 
   9   chr9_78456431     AKia    A    C        0      0        2 
   9   chr9_78456431     AOna    A    C        0      0        2 
   9   chr9_78456431     ASom    A    C      0.5      1        2 
   9   chr9_78456431     HCab    A    C        0      0        2 
   9   chr9_78456431     HPrz    A    C        0      0        2 
   9   chr9_78456431     ZBoe    A    C        0      0        2 
   9   chr9_78456431     ZGre    A    C        0      0        2 
   9   chr9_78456431     ZHar    A    C        0      0        2 
   9   chr9_78456431   Sample    A    C        0      0        2 
   9   chr9_78456842     AAsi    C    G        0      0        2 
   9   chr9_78456842     AKia    C    G        0      0        2 
   9   chr9_78456842     AOna    C    G        0      0        2 
   9   chr9_78456842     ASom    C    G        0      0        2 
   9   chr9_78456842     HCab    C    G        1      2        2 
   9   chr9_78456842     HPrz    C    G        1      2        2 
   9   chr9_78456842     ZBoe    C    G        0      0        2 
   9   chr9_78456842     ZGre    C    G        0      0        2 
   9   chr9_78456842     ZHar    C    G        0      0        2 
   9   chr9_78456842   Sample    C    G        1      2        2 
   9   chr9_78459299     AAsi    G    A        0      0        2 
   9   chr9_78459299     AKia    G    A        0      0        2 
   9   chr9_78459299     AOna    G    A        0      0        2 
   9   chr9_78459299     ASom    G    A        0      0        2 
   9   chr9_78459299     HCab    G    A        0      0        2 
   9   chr9_78459299     HPrz    G    A        0      0        2 
   9   chr9_78459299     ZBoe    G    A        1      2        2 
   9   chr9_78459299     ZGre    G    A        0      0        2 
   9   chr9_78459299     ZHar    G    A        0      0        2 
   9   chr9_78459299   Sample    G    A        0      0        2 
   9   chr9_78464924     AAsi    A    G        0      0        2 
   9   chr9_78464924     AKia    A    G        0      0        2 
   9   chr9_78464924     AOna    A    G        1      2        2 
   9   chr9_78464924     ASom    A    G        0      0        2 
   9   chr9_78464924     HCab    A    G        0      0        2 
   9   chr9_78464924     HPrz    A    G        0      0        2 
   9   chr9_78464924     ZBoe    A    G        0      0        2 
   9   chr9_78464924     ZGre    A    G        0      0        2 
   9   chr9_78464924     ZHar    A    G        0      0        2 
   9   chr9_78464924   Sample    A    G        0      0        2 
   9   chr9_78464978     AAsi    C    G        0      0        2 
   9   chr9_78464978     AKia    C    G        0      0        2 
   9   chr9_78464978     AOna    C    G        0      0        2 
   9   chr9_78464978     ASom    C    G        0      0        2 
   9   chr9_78464978     HCab    C    G        0      0        2 
   9   chr9_78464978     HPrz    C    G        0      0        2 
   9   chr9_78464978     ZBoe    C    G        0      0        2 
   9   chr9_78464978     ZGre    C    G      0.5      1        2 
   9   chr9_78464978     ZHar    C    G        0      0        2 
   9   chr9_78464978   Sample    C    G        0      0        2 
   9   chr9_78466474     AAsi    C    G        0      0        2 
   9   chr9_78466474     AKia    C    G        0      0        2 
   9   chr9_78466474     AOna    C    G        0      0        2 
   9   chr9_78466474     ASom    C    G        0      0        2 
   9   chr9_78466474     HCab    C    G        0      0        2 
   9   chr9_78466474     HPrz    C    G        0      0        2 
   9   chr9_78466474     ZBoe    C    G        0      0        2 
   9   chr9_78466474     ZGre    C    G      0.5      1        2 
   9   chr9_78466474     ZHar    C    G        0      0        2 
   9   chr9_78466474   Sample    C    G        0      0        2 
   9   chr9_78467445     AAsi    A    C        0      0        2 
   9   chr9_78467445     AKia    A    C        0      0        2 
   9   chr9_78467445     AOna    A    C        0      0        2 
   9   chr9_78467445     ASom    A    C        0      0        2 
   9   chr9_78467445     HCab    A    C        1      2        2 
   9   chr9_78467445     HPrz    A    C        1      2        2 
   9   chr9_78467445     ZBoe    A    C        0      0        2 
   9   chr9_78467445     ZGre    A    C        0      0        2 
   9   chr9_78467445     ZHar    A    C        0      0        2 
   9   chr9_78467445   Sample    A    C        1      2        2 
   9   chr9_78472729     AAsi    C    T        0      0        2 
   9   chr9_78472729     AKia    C    T        0      0        2 
   9   chr9_78472729     AOna    C    T        0      0        2 
   9   chr9_78472729     ASom    C    T        0      0        2 
   9   chr9_78472729     HCab    C    T        1      2        2 
   9   chr9_78472729     HPrz    C    T        1      2        2 
   9   chr9_78472729     ZBoe    C    T        0      0        2 
   9   chr9_78472729     ZGre    C    T        0      0        2 
   9   chr9_78472729     ZHar    C    T        0      0        2 
   9   chr9_78472729   Sample    C    T        1      2        2 
   9   chr9_78473997     AAsi    C    A        0      0        2 
   9   chr9_78473997     AKia    C    A        0      0        2 
   9   chr9_78473997     AOna    C    A        0      0        2 
   9   chr9_78473997     ASom    C    A        0      0        2 
   9   chr9_78473997     HCab    C    A        0      0        2 
   9   chr9_78473997     HPrz    C    A        0      0        2 
   9   chr9_78473997     ZBoe    C    A        0      0        2 
   9   chr9_78473997     ZGre    C    A      0.5      1        2 
   9   chr9_78473997     ZHar    C    A        0      0        2 
   9   chr9_78473997   Sample    C    A        0      0        2 
   9   chr9_78475413     AAsi    G    A        0      0        2 
   9   chr9_78475413     AKia    G    A        0      0        2 
   9   chr9_78475413     AOna    G    A        0      0        2 
   9   chr9_78475413     ASom    G    A        0      0        2 
   9   chr9_78475413     HCab    G    A        1      2        2 
   9   chr9_78475413     HPrz    G    A        1      2        2 
   9   chr9_78475413     ZBoe    G    A        0      0        2 
   9   chr9_78475413     ZGre    G    A        0      0        2 
   9   chr9_78475413     ZHar    G    A        0      0        2 
   9   chr9_78475413   Sample    G    A        1      2        2 
   9   chr9_78479246     AAsi    C    G      0.5      1        2 
   9   chr9_78479246     AKia    C    G        0      0        2 
   9   chr9_78479246     AOna    C    G        0      0        2 
   9   chr9_78479246     ASom    C    G        0      0        2 
   9   chr9_78479246     HCab    C    G        0      0        2 
   9   chr9_78479246     HPrz    C    G        0      0        2 
   9   chr9_78479246     ZBoe    C    G        0      0        2 
   9   chr9_78479246     ZGre    C    G        0      0        2 
   9   chr9_78479246     ZHar    C    G        0      0        2 
   9   chr9_78479246   Sample    C    G        0      0        2 
   9   chr9_78480586     AAsi    A    G        0      0        2 
   9   chr9_78480586     AKia    A    G        0      0        2 
   9   chr9_78480586     AOna    A    G        0      0        2 
   9   chr9_78480586     ASom    A    G        0      0        2 
   9   chr9_78480586     HCab    A    G        0      0        2 
   9   chr9_78480586     HPrz    A    G        0      0        2 
   9   chr9_78480586     ZBoe    A    G        0      0        2 
   9   chr9_78480586     ZGre    A    G        0      0        2 
   9   chr9_78480586     ZHar    A    G      0.5      1        2 
   9   chr9_78480586   Sample    A    G        0      0        2 
   9   chr9_78482271     AAsi    C    G        0      0        2 
   9   chr9_78482271     AKia    C    G        0      0        2 
   9   chr9_78482271     AOna    C    G        0      0        2 
   9   chr9_78482271     ASom    C    G        0      0        2 
   9   chr9_78482271     HCab    C    G        0      0        2 
   9   chr9_78482271     HPrz    C    G        0      0        2 
   9   chr9_78482271     ZBoe    C    G      0.5      1        2 
   9   chr9_78482271     ZGre    C    G        0      0        2 
   9   chr9_78482271     ZHar    C    G        0      0        2 
   9   chr9_78482271   Sample    C    G        0      0        2 
   9   chr9_78483183     AAsi    T    C        0      0        2 
   9   chr9_78483183     AKia    T    C        0      0        2 
   9   chr9_78483183     AOna    T    C      0.5      1        2 
   9   chr9_78483183     ASom    T    C        0      0        2 
   9   chr9_78483183     HCab    T    C        0      0        2 
   9   chr9_78483183     HPrz    T    C        0      0        2 
   9   chr9_78483183     ZBoe    T    C        0      0        2 
   9   chr9_78483183     ZGre    T    C        0      0        2 
   9   chr9_78483183     ZHar    T    C        0      0        2 
   9   chr9_78483183   Sample    T    C        0      0        2 
   9   chr9_78490345     AAsi    T    C        0      0        2 
   9   chr9_78490345     AKia    T    C        0      0        2 
   9   chr9_78490345     AOna    T    C        0      0        2 
   9   chr9_78490345     ASom    T    C        0      0        2 
   9   chr9_78490345     HCab    T    C        1      2        2 
   9   chr9_78490345     HPrz    T    C        1      2        2 
   9   chr9_78490345     ZBoe    T    C        0      0        2 
   9   chr9_78490345     ZGre    T    C        0      0        2 
   9   chr9_78490345     ZHar    T    C        0      0        2 
   9   chr9_78490345   Sample    T    C        1      2        2 
   9   chr9_78523000     AAsi    A    G        0      0        2 
   9   chr9_78523000     AKia    A    G        0      0        2 
   9   chr9_78523000     AOna    A    G        0      0        2 
   9   chr9_78523000     ASom    A    G        0      0        2 
   9   chr9_78523000     HCab    A    G        0      0        2 
   9   chr9_78523000     HPrz    A    G        0      0        2 
   9   chr9_78523000     ZBoe    A    G        0      0        2 
   9   chr9_78523000     ZGre    A    G        1      2        2 
   9   chr9_78523000     ZHar    A    G        0      0        2 
   9   chr9_78523000   Sample    A    G        0      0        2 
   9   chr9_78531808     AAsi    T    C        0      0        2 
   9   chr9_78531808     AKia    T    C        0      0        2 
   9   chr9_78531808     AOna    T    C      0.5      1        2 
   9   chr9_78531808     ASom    T    C        0      0        2 
   9   chr9_78531808     HCab    T    C        0      0        2 
   9   chr9_78531808     HPrz    T    C        0      0        2 
   9   chr9_78531808     ZBoe    T    C        0      0        2 
   9   chr9_78531808     ZGre    T    C        0      0        2 
   9   chr9_78531808     ZHar    T    C        0      0        2 
   9   chr9_78531808   Sample    T    C        0      0        2 
   9   chr9_78548419     AAsi    T    C        0      0        2 
   9   chr9_78548419     AKia    T    C        0      0        2 
   9   chr9_78548419     AOna    T    C        0      0        2 
   9   chr9_78548419     ASom    T    C        0      0        2 
   9   chr9_78548419     HCab    T    C        0      0        2 
   9   chr9_78548419     HPrz    T    C        0      0        2 
   9   chr9_78548419     ZBoe    T    C      0.5      1        2 
   9   chr9_78548419     ZGre    T    C        0      0        2 
   9   chr9_78548419     ZHar    T    C        0      0        2 
   9   chr9_78548419   Sample    T    C        0      0        2 
   9   chr9_78556972     AAsi    C    T        0      0        2 
   9   chr9_78556972     AKia    C    T        0      0        2 
   9   chr9_78556972     AOna    C    T        0      0        2 
   9   chr9_78556972     ASom    C    T        0      0        2 
   9   chr9_78556972     HCab    C    T      0.5      1        2 
   9   chr9_78556972     HPrz    C    T        0      0        2 
   9   chr9_78556972     ZBoe    C    T        0      0        2 
   9   chr9_78556972     ZGre    C    T        0      0        2 
   9   chr9_78556972     ZHar    C    T        0      0        2 
   9   chr9_78556972   Sample    C    T        0      0        2 
   9   chr9_78557029     AAsi    C    G        0      0        2 
   9   chr9_78557029     AKia    C    G        0      0        2 
   9   chr9_78557029     AOna    C    G        0      0        2 
   9   chr9_78557029     ASom    C    G        0      0        2 
   9   chr9_78557029     HCab    C    G        0      0        2 
   9   chr9_78557029     HPrz    C    G        0      0        2 
   9   chr9_78557029     ZBoe    C    G        0      0        2 
   9   chr9_78557029     ZGre    C    G        0      0        2 
   9   chr9_78557029     ZHar    C    G      0.5      1        2 
   9   chr9_78557029   Sample    C    G        0      0        2 
   9   chr9_78557299     AAsi    A    C        0      0        2 
   9   chr9_78557299     AKia    A    C        0      0        2 
   9   chr9_78557299     AOna    A    C        0      0        2 
   9   chr9_78557299     ASom    A    C        0      0        2 
   9   chr9_78557299     HCab    A    C        1      2        2 
   9   chr9_78557299     HPrz    A    C        1      2        2 
   9   chr9_78557299     ZBoe    A    C        0      0        2 
   9   chr9_78557299     ZGre    A    C        0      0        2 
   9   chr9_78557299     ZHar    A    C        0      0        2 
   9   chr9_78557299   Sample    A    C        1      2        2 
   9   chr9_78560863     AAsi    C    T        0      0        2 
   9   chr9_78560863     AKia    C    T        0      0        2 
   9   chr9_78560863     AOna    C    T        0      0        2 
   9   chr9_78560863     ASom    C    T        0      0        2 
   9   chr9_78560863     HCab    C    T        1      2        2 
   9   chr9_78560863     HPrz    C    T        1      2        2 
   9   chr9_78560863     ZBoe    C    T        0      0        2 
   9   chr9_78560863     ZGre    C    T        0      0        2 
   9   chr9_78560863     ZHar    C    T        0      0        2 
   9   chr9_78560863   Sample    C    T        1      2        2 
   9   chr9_78560902     AAsi    G    A        0      0        2 
   9   chr9_78560902     AKia    G    A        0      0        2 
   9   chr9_78560902     AOna    G    A        0      0        2 
   9   chr9_78560902     ASom    G    A        0      0        2 
   9   chr9_78560902     HCab    G    A        0      0        2 
   9   chr9_78560902     HPrz    G    A        0      0        2 
   9   chr9_78560902     ZBoe    G    A        1      2        2 
   9   chr9_78560902     ZGre    G    A        1      2        2 
   9   chr9_78560902     ZHar    G    A        1      2        2 
   9   chr9_78560902   Sample    G    A        0      0        2 
   9   chr9_78563763     AAsi    T    A        0      0        2 
   9   chr9_78563763     AKia    T    A        0      0        2 
   9   chr9_78563763     AOna    T    A        0      0        2 
   9   chr9_78563763     ASom    T    A        0      0        2 
   9   chr9_78563763     HCab    T    A        1      2        2 
   9   chr9_78563763     HPrz    T    A        1      2        2 
   9   chr9_78563763     ZBoe    T    A        0      0        2 
   9   chr9_78563763     ZGre    T    A        0      0        2 
   9   chr9_78563763     ZHar    T    A        0      0        2 
   9   chr9_78563763   Sample    T    A        1      2        2 
   9   chr9_78564177     AAsi    A    G      0.5      1        2 
   9   chr9_78564177     AKia    A    G        0      0        2 
   9   chr9_78564177     AOna    A    G        0      0        2 
   9   chr9_78564177     ASom    A    G        0      0        2 
   9   chr9_78564177     HCab    A    G        0      0        2 
   9   chr9_78564177     HPrz    A    G        0      0        2 
   9   chr9_78564177     ZBoe    A    G        0      0        2 
   9   chr9_78564177     ZGre    A    G        0      0        2 
   9   chr9_78564177     ZHar    A    G        0      0        2 
   9   chr9_78564177   Sample    A    G        0      0        2 
   9   chr9_78566116     AAsi    G    T        0      0        2 
   9   chr9_78566116     AKia    G    T        0      0        2 
   9   chr9_78566116     AOna    G    T        0      0        2 
   9   chr9_78566116     ASom    G    T        0      0        2 
   9   chr9_78566116     HCab    G    T        0      0        2 
   9   chr9_78566116     HPrz    G    T        0      0        2 
   9   chr9_78566116     ZBoe    G    T        0      0        2 
   9   chr9_78566116     ZGre    G    T      0.5      1        2 
   9   chr9_78566116     ZHar    G    T        0      0        2 
   9   chr9_78566116   Sample    G    T        0      0        2 
   9   chr9_78573507     AAsi    G    A        0      0        2 
   9   chr9_78573507     AKia    G    A        0      0        2 
   9   chr9_78573507     AOna    G    A        0      0        2 
   9   chr9_78573507     ASom    G    A        1      2        2 
   9   chr9_78573507     HCab    G    A        0      0        2 
   9   chr9_78573507     HPrz    G    A        0      0        2 
   9   chr9_78573507     ZBoe    G    A        0      0        2 
   9   chr9_78573507     ZGre    G    A        0      0        2 
   9   chr9_78573507     ZHar    G    A        0      0        2 
   9   chr9_78573507   Sample    G    A        0      0        2 
   9   chr9_78576610     AAsi    G    A        0      0        2 
   9   chr9_78576610     AKia    G    A        0      0        2 
   9   chr9_78576610     AOna    G    A        0      0        2 
   9   chr9_78576610     ASom    G    A        0      0        2 
   9   chr9_78576610     HCab    G    A        0      0        2 
   9   chr9_78576610     HPrz    G    A        0      0        2 
   9   chr9_78576610     ZBoe    G    A        1      2        2 
   9   chr9_78576610     ZGre    G    A        0      0        2 
   9   chr9_78576610     ZHar    G    A        0      0        2 
   9   chr9_78576610   Sample    G    A        0      0        2 
   9   chr9_78577426     AAsi    C    T      0.5      1        2 
   9   chr9_78577426     AKia    C    T        0      0        2 
   9   chr9_78577426     AOna    C    T        0      0        2 
   9   chr9_78577426     ASom    C    T        0      0        2 
   9   chr9_78577426     HCab    C    T        0      0        2 
   9   chr9_78577426     HPrz    C    T        0      0        2 
   9   chr9_78577426     ZBoe    C    T        0      0        2 
   9   chr9_78577426     ZGre    C    T        0      0        2 
   9   chr9_78577426     ZHar    C    T        0      0        2 
   9   chr9_78577426   Sample    C    T        0      0        2 
   9   chr9_78578455     AAsi    G    A        0      0        2 
   9   chr9_78578455     AKia    G    A        0      0        2 
   9   chr9_78578455     AOna    G    A        0      0        2 
   9   chr9_78578455     ASom    G    A        0      0        2 
   9   chr9_78578455     HCab    G    A        1      2        2 
   9   chr9_78578455     HPrz    G    A        1      2        2 
   9   chr9_78578455     ZBoe    G    A        0      0        2 
   9   chr9_78578455     ZGre    G    A        0      0        2 
   9   chr9_78578455     ZHar    G    A        0      0        2 
   9   chr9_78578455   Sample    G    A        1      2        2 
   9   chr9_78580584     AAsi    G    T        0      0        2 
   9   chr9_78580584     AKia    G    T        0      0        2 
   9   chr9_78580584     AOna    G    T        0      0        2 
   9   chr9_78580584     ASom    G    T        0      0        2 
   9   chr9_78580584     HCab    G    T        1      2        2 
   9   chr9_78580584     HPrz    G    T        1      2        2 
   9   chr9_78580584     ZBoe    G    T        0      0        2 
   9   chr9_78580584     ZGre    G    T        0      0        2 
   9   chr9_78580584     ZHar    G    T        0      0        2 
   9   chr9_78580584   Sample    G    T        1      2        2 
   9   chr9_78582203     AAsi    T    C        0      0        2 
   9   chr9_78582203     AKia    T    C        0      0        2 
   9   chr9_78582203     AOna    T    C        0      0        2 
   9   chr9_78582203     ASom    T    C        0      0        2 
   9   chr9_78582203     HCab    T    C        1      2        2 
   9   chr9_78582203     HPrz    T    C        1      2        2 
   9   chr9_78582203     ZBoe    T    C        0      0        2 
   9   chr9_78582203     ZGre    T    C        0      0        2 
   9   chr9_78582203     ZHar    T    C        0      0        2 
   9   chr9_78582203   Sample    T    C        1      2        2 
   9   chr9_78598747     AAsi    T    C        0      0        2 
   9   chr9_78598747     AKia    T    C        0      0        2 
   9   chr9_78598747     AOna    T    C        0      0        2 
   9   chr9_78598747     ASom    T    C        0      0        2 
   9   chr9_78598747     HCab    T    C        1      2        2 
   9   chr9_78598747     HPrz    T    C        1      2        2 
   9   chr9_78598747     ZBoe    T    C        0      0        2 
   9   chr9_78598747     ZGre    T    C        0      0        2 
   9   chr9_78598747     ZHar    T    C        0      0        2 
   9   chr9_78598747   Sample    T    C        1      2        2 
   9   chr9_78599367     AAsi    G    T        0      0        2 
   9   chr9_78599367     AKia    G    T        0      0        2 
   9   chr9_78599367     AOna    G    T        0      0        2 
   9   chr9_78599367     ASom    G    T        0      0        2 
   9   chr9_78599367     HCab    G    T        0      0        2 
   9   chr9_78599367     HPrz    G    T        0      0        2 
   9   chr9_78599367     ZBoe    G    T      0.5      1        2 
   9   chr9_78599367     ZGre    G    T        0      0        2 
   9   chr9_78599367     ZHar    G    T        0      0        2 
   9   chr9_78599367   Sample    G    T        0      0        2 
   9   chr9_78605268     AAsi    T    G        1      2        2 
   9   chr9_78605268     AKia    T    G        0      0        2 
   9   chr9_78605268     AOna    T    G        0      0        2 
   9   chr9_78605268     ASom    T    G        1      2        2 
   9   chr9_78605268     HCab    T    G        0      0        2 
   9   chr9_78605268     HPrz    T    G        0      0        2 
   9   chr9_78605268     ZBoe    T    G        0      0        2 
   9   chr9_78605268     ZGre    T    G        0      0        2 
   9   chr9_78605268     ZHar    T    G        0      0        2 
   9   chr9_78605268   Sample    T    G        0      0        2 
   9   chr9_78607853     AAsi    G    A        0      0        2 
   9   chr9_78607853     AKia    G    A        0      0        2 
   9   chr9_78607853     AOna    G    A        0      0        2 
   9   chr9_78607853     ASom    G    A        0      0        2 
   9   chr9_78607853     HCab    G    A      0.5      1        2 
   9   chr9_78607853     HPrz    G    A        0      0        2 
   9   chr9_78607853     ZBoe    G    A        0      0        2 
   9   chr9_78607853     ZGre    G    A        0      0        2 
   9   chr9_78607853     ZHar    G    A        0      0        2 
   9   chr9_78607853   Sample    G    A        0      0        2 
   9   chr9_78616647     AAsi    G    A        0      0        2 
   9   chr9_78616647     AKia    G    A        0      0        2 
   9   chr9_78616647     AOna    G    A        0      0        2 
   9   chr9_78616647     ASom    G    A      0.5      1        2 
   9   chr9_78616647     HCab    G    A        0      0        2 
   9   chr9_78616647     HPrz    G    A        0      0        2 
   9   chr9_78616647     ZBoe    G    A        0      0        2 
   9   chr9_78616647     ZGre    G    A        0      0        2 
   9   chr9_78616647     ZHar    G    A        0      0        2 
   9   chr9_78616647   Sample    G    A        0      0        2 
   9   chr9_78620980     AAsi    A    G        0      0        2 
   9   chr9_78620980     AKia    A    G        0      0        2 
   9   chr9_78620980     AOna    A    G        0      0        2 
   9   chr9_78620980     ASom    A    G        0      0        2 
   9   chr9_78620980     HCab    A    G        0      0        2 
   9   chr9_78620980     HPrz    A    G        0      0        2 
   9   chr9_78620980     ZBoe    A    G      0.5      1        2 
   9   chr9_78620980     ZGre    A    G        0      0        2 
   9   chr9_78620980     ZHar    A    G        0      0        2 
   9   chr9_78620980   Sample    A    G        0      0        2 
   9   chr9_78621618     AAsi    T    C        0      0        2 
   9   chr9_78621618     AKia    T    C        0      0        2 
   9   chr9_78621618     AOna    T    C        0      0        2 
   9   chr9_78621618     ASom    T    C        0      0        2 
   9   chr9_78621618     HCab    T    C        1      2        2 
   9   chr9_78621618     HPrz    T    C        1      2        2 
   9   chr9_78621618     ZBoe    T    C        0      0        2 
   9   chr9_78621618     ZGre    T    C        0      0        2 
   9   chr9_78621618     ZHar    T    C        0      0        2 
   9   chr9_78621618   Sample    T    C        1      2        2 
   9   chr9_78622708     AAsi    T    C        1      2        2 
   9   chr9_78622708     AKia    T    C        0      0        2 
   9   chr9_78622708     AOna    T    C        0      0        2 
   9   chr9_78622708     ASom    T    C        1      2        2 
   9   chr9_78622708     HCab    T    C        0      0        2 
   9   chr9_78622708     HPrz    T    C        0      0        2 
   9   chr9_78622708     ZBoe    T    C        0      0        2 
   9   chr9_78622708     ZGre    T    C        0      0        2 
   9   chr9_78622708     ZHar    T    C        0      0        2 
   9   chr9_78622708   Sample    T    C        0      0        2 
   9   chr9_78627392     AAsi    G    A        1      2        2 
   9   chr9_78627392     AKia    G    A        0      0        2 
   9   chr9_78627392     AOna    G    A        0      0        2 
   9   chr9_78627392     ASom    G    A        1      2        2 
   9   chr9_78627392     HCab    G    A        0      0        2 
   9   chr9_78627392     HPrz    G    A        0      0        2 
   9   chr9_78627392     ZBoe    G    A        0      0        2 
   9   chr9_78627392     ZGre    G    A        0      0        2 
   9   chr9_78627392     ZHar    G    A        0      0        2 
   9   chr9_78627392   Sample    G    A        0      0        2 
   9   chr9_78627472     AAsi    T    C        0      0        2 
   9   chr9_78627472     AKia    T    C        0      0        2 
   9   chr9_78627472     AOna    T    C        0      0        2 
   9   chr9_78627472     ASom    T    C        0      0        2 
   9   chr9_78627472     HCab    T    C      0.5      1        2 
   9   chr9_78627472     HPrz    T    C        0      0        2 
   9   chr9_78627472     ZBoe    T    C        0      0        2 
   9   chr9_78627472     ZGre    T    C        0      0        2 
   9   chr9_78627472     ZHar    T    C        0      0        2 
   9   chr9_78627472   Sample    T    C        0      0        2 
   9   chr9_78628896     AAsi    G    A        0      0        2 
   9   chr9_78628896     AKia    G    A        0      0        2 
   9   chr9_78628896     AOna    G    A        0      0        2 
   9   chr9_78628896     ASom    G    A        0      0        2 
   9   chr9_78628896     HCab    G    A        1      2        2 
   9   chr9_78628896     HPrz    G    A        1      2        2 
   9   chr9_78628896     ZBoe    G    A        0      0        2 
   9   chr9_78628896     ZGre    G    A        0      0        2 
   9   chr9_78628896     ZHar    G    A        0      0        2 
   9   chr9_78628896   Sample    G    A        1      2        2 
   9   chr9_78630812     AAsi    G    A        0      0        2 
   9   chr9_78630812     AKia    G    A        0      0        2 
   9   chr9_78630812     AOna    G    A        0      0        2 
   9   chr9_78630812     ASom    G    A        0      0        2 
   9   chr9_78630812     HCab    G    A      0.5      1        2 
   9   chr9_78630812     HPrz    G    A      0.5      1        2 
   9   chr9_78630812     ZBoe    G    A        0      0        2 
   9   chr9_78630812     ZGre    G    A        0      0        2 
   9   chr9_78630812     ZHar    G    A        0      0        2 
   9   chr9_78630812   Sample    G    A        1      2        2 
   9   chr9_78636830     AAsi    C    T        0      0        2 
   9   chr9_78636830     AKia    C    T        0      0        2 
   9   chr9_78636830     AOna    C    T        0      0        2 
   9   chr9_78636830     ASom    C    T        0      0        2 
   9   chr9_78636830     HCab    C    T        1      2        2 
   9   chr9_78636830     HPrz    C    T        1      2        2 
   9   chr9_78636830     ZBoe    C    T        0      0        2 
   9   chr9_78636830     ZGre    C    T        0      0        2 
   9   chr9_78636830     ZHar    C    T        0      0        2 
   9   chr9_78636830   Sample    C    T        1      2        2 
   9   chr9_78637610     AAsi    C    G        0      0        2 
   9   chr9_78637610     AKia    C    G        0      0        2 
   9   chr9_78637610     AOna    C    G        0      0        2 
   9   chr9_78637610     ASom    C    G        0      0        2 
   9   chr9_78637610     HCab    C    G        0      0        2 
   9   chr9_78637610     HPrz    C    G        0      0        2 
   9   chr9_78637610     ZBoe    C    G        0      0        2 
   9   chr9_78637610     ZGre    C    G        0      0        2 
   9   chr9_78637610     ZHar    C    G        1      2        2 
   9   chr9_78637610   Sample    C    G        0      0        2 
   9   chr9_78638143     AAsi    A    G        0      0        2 
   9   chr9_78638143     AKia    A    G        1      2        2 
   9   chr9_78638143     AOna    A    G        0      0        2 
   9   chr9_78638143     ASom    A    G        0      0        2 
   9   chr9_78638143     HCab    A    G        0      0        2 
   9   chr9_78638143     HPrz    A    G        0      0        2 
   9   chr9_78638143     ZBoe    A    G        0      0        2 
   9   chr9_78638143     ZGre    A    G        0      0        2 
   9   chr9_78638143     ZHar    A    G        0      0        2 
   9   chr9_78638143   Sample    A    G        0      0        2 
   9   chr9_78640143     AAsi    C    G        0      0        2 
   9   chr9_78640143     AKia    C    G        0      0        2 
   9   chr9_78640143     AOna    C    G        0      0        2 
   9   chr9_78640143     ASom    C    G        0      0        2 
   9   chr9_78640143     HCab    C    G        1      2        2 
   9   chr9_78640143     HPrz    C    G        1      2        2 
   9   chr9_78640143     ZBoe    C    G        0      0        2 
   9   chr9_78640143     ZGre    C    G        0      0        2 
   9   chr9_78640143     ZHar    C    G        0      0        2 
   9   chr9_78640143   Sample    C    G        1      2        2 
   9   chr9_78641809     AAsi    C    T        0      0        2 
   9   chr9_78641809     AKia    C    T        0      0        2 
   9   chr9_78641809     AOna    C    T        0      0        2 
   9   chr9_78641809     ASom    C    T        0      0        2 
   9   chr9_78641809     HCab    C    T        1      2        2 
   9   chr9_78641809     HPrz    C    T        1      2        2 
   9   chr9_78641809     ZBoe    C    T        0      0        2 
   9   chr9_78641809     ZGre    C    T        0      0        2 
   9   chr9_78641809     ZHar    C    T        0      0        2 
   9   chr9_78641809   Sample    C    T        1      2        2 
   9   chr9_78646148     AAsi    T    C        0      0        2 
   9   chr9_78646148     AKia    T    C        0      0        2 
   9   chr9_78646148     AOna    T    C        0      0        2 
   9   chr9_78646148     ASom    T    C        0      0        2 
   9   chr9_78646148     HCab    T    C        1      2        2 
   9   chr9_78646148     HPrz    T    C        1      2        2 
   9   chr9_78646148     ZBoe    T    C        0      0        2 
   9   chr9_78646148     ZGre    T    C        0      0        2 
   9   chr9_78646148     ZHar    T    C        0      0        2 
   9   chr9_78646148   Sample    T    C        1      2        2 
   9   chr9_78646474     AAsi    A    G        0      0        2 
   9   chr9_78646474     AKia    A    G        0      0        2 
   9   chr9_78646474     AOna    A    G        0      0        2 
   9   chr9_78646474     ASom    A    G        0      0        2 
   9   chr9_78646474     HCab    A    G        0      0        2 
   9   chr9_78646474     HPrz    A    G        0      0        2 
   9   chr9_78646474     ZBoe    A    G      0.5      1        2 
   9   chr9_78646474     ZGre    A    G        0      0        2 
   9   chr9_78646474     ZHar    A    G        0      0        2 
   9   chr9_78646474   Sample    A    G        0      0        2 
   9   chr9_78650707     AAsi    A    G        0      0        2 
   9   chr9_78650707     AKia    A    G        0      0        2 
   9   chr9_78650707     AOna    A    G        0      0        2 
   9   chr9_78650707     ASom    A    G        0      0        2 
   9   chr9_78650707     HCab    A    G        0      0        2 
   9   chr9_78650707     HPrz    A    G        0      0        2 
   9   chr9_78650707     ZBoe    A    G        0      0        2 
   9   chr9_78650707     ZGre    A    G        0      0        2 
   9   chr9_78650707     ZHar    A    G        1      2        2 
   9   chr9_78650707   Sample    A    G        0      0        2 
   9   chr9_78651679     AAsi    A    G        0      0        2 
   9   chr9_78651679     AKia    A    G        0      0        2 
   9   chr9_78651679     AOna    A    G        0      0        2 
   9   chr9_78651679     ASom    A    G        0      0        2 
   9   chr9_78651679     HCab    A    G        1      2        2 
   9   chr9_78651679     HPrz    A    G        1      2        2 
   9   chr9_78651679     ZBoe    A    G        0      0        2 
   9   chr9_78651679     ZGre    A    G        0      0        2 
   9   chr9_78651679     ZHar    A    G        0      0        2 
   9   chr9_78651679   Sample    A    G        1      2        2 
   9   chr9_78656671     AAsi    C    G        0      0        2 
   9   chr9_78656671     AKia    C    G        0      0        2 
   9   chr9_78656671     AOna    C    G        0      0        2 
   9   chr9_78656671     ASom    C    G        0      0        2 
   9   chr9_78656671     HCab    C    G        1      2        2 
   9   chr9_78656671     HPrz    C    G        1      2        2 
   9   chr9_78656671     ZBoe    C    G        0      0        2 
   9   chr9_78656671     ZGre    C    G        0      0        2 
   9   chr9_78656671     ZHar    C    G        0      0        2 
   9   chr9_78656671   Sample    C    G        1      2        2 
   9   chr9_78658259     AAsi    C    T        0      0        2 
   9   chr9_78658259     AKia    C    T        0      0        2 
   9   chr9_78658259     AOna    C    T        0      0        2 
   9   chr9_78658259     ASom    C    T        0      0        2 
   9   chr9_78658259     HCab    C    T        0      0        2 
   9   chr9_78658259     HPrz    C    T        0      0        2 
   9   chr9_78658259     ZBoe    C    T        1      2        2 
   9   chr9_78658259     ZGre    C    T        0      0        2 
   9   chr9_78658259     ZHar    C    T        0      0        2 
   9   chr9_78658259   Sample    C    T        0      0        2 
   9   chr9_78662552     AAsi    A    G        0      0        2 
   9   chr9_78662552     AKia    A    G        0      0        2 
   9   chr9_78662552     AOna    A    G      0.5      1        2 
   9   chr9_78662552     ASom    A    G        0      0        2 
   9   chr9_78662552     HCab    A    G        0      0        2 
   9   chr9_78662552     HPrz    A    G        0      0        2 
   9   chr9_78662552     ZBoe    A    G        0      0        2 
   9   chr9_78662552     ZGre    A    G        0      0        2 
   9   chr9_78662552     ZHar    A    G        0      0        2 
   9   chr9_78662552   Sample    A    G        0      0        2 
   9   chr9_78664204     AAsi    T    C      0.5      1        2 
   9   chr9_78664204     AKia    T    C        0      0        2 
   9   chr9_78664204     AOna    T    C        0      0        2 
   9   chr9_78664204     ASom    T    C        0      0        2 
   9   chr9_78664204     HCab    T    C        0      0        2 
   9   chr9_78664204     HPrz    T    C        0      0        2 
   9   chr9_78664204     ZBoe    T    C        0      0        2 
   9   chr9_78664204     ZGre    T    C        0      0        2 
   9   chr9_78664204     ZHar    T    C        0      0        2 
   9   chr9_78664204   Sample    T    C        0      0        2 
   9   chr9_78668777     AAsi    T    C        0      0        2 
   9   chr9_78668777     AKia    T    C        0      0        2 
   9   chr9_78668777     AOna    T    C        0      0        2 
   9   chr9_78668777     ASom    T    C        0      0        2 
   9   chr9_78668777     HCab    T    C        1      2        2 
   9   chr9_78668777     HPrz    T    C        1      2        2 
   9   chr9_78668777     ZBoe    T    C        0      0        2 
   9   chr9_78668777     ZGre    T    C        0      0        2 
   9   chr9_78668777     ZHar    T    C        0      0        2 
   9   chr9_78668777   Sample    T    C        1      2        2 
   9   chr9_78669070     AAsi    C    T      0.5      1        2 
   9   chr9_78669070     AKia    C    T        0      0        2 
   9   chr9_78669070     AOna    C    T        0      0        2 
   9   chr9_78669070     ASom    C    T        1      2        2 
   9   chr9_78669070     HCab    C    T        0      0        2 
   9   chr9_78669070     HPrz    C    T        0      0        2 
   9   chr9_78669070     ZBoe    C    T        0      0        2 
   9   chr9_78669070     ZGre    C    T        0      0        2 
   9   chr9_78669070     ZHar    C    T        0      0        2 
   9   chr9_78669070   Sample    C    T        0      0        2 
   9   chr9_78674341     AAsi    C    T        0      0        2 
   9   chr9_78674341     AKia    C    T        0      0        2 
   9   chr9_78674341     AOna    C    T      0.5      1        2 
   9   chr9_78674341     ASom    C    T        0      0        2 
   9   chr9_78674341     HCab    C    T        0      0        2 
   9   chr9_78674341     HPrz    C    T        0      0        2 
   9   chr9_78674341     ZBoe    C    T        0      0        2 
   9   chr9_78674341     ZGre    C    T        0      0        2 
   9   chr9_78674341     ZHar    C    T        0      0        2 
   9   chr9_78674341   Sample    C    T        0      0        2 
   9   chr9_78674440     AAsi    G    A        0      0        2 
   9   chr9_78674440     AKia    G    A        0      0        2 
   9   chr9_78674440     AOna    G    A        0      0        2 
   9   chr9_78674440     ASom    G    A        0      0        2 
   9   chr9_78674440     HCab    G    A        1      2        2 
   9   chr9_78674440     HPrz    G    A        1      2        2 
   9   chr9_78674440     ZBoe    G    A        0      0        2 
   9   chr9_78674440     ZGre    G    A        0      0        2 
   9   chr9_78674440     ZHar    G    A        0      0        2 
   9   chr9_78674440   Sample    G    A        1      2        2 
   9   chr9_78682595     AAsi    C    T        0      0        2 
   9   chr9_78682595     AKia    C    T        1      2        2 
   9   chr9_78682595     AOna    C    T        1      2        2 
   9   chr9_78682595     ASom    C    T        0      0        2 
   9   chr9_78682595     HCab    C    T        0      0        2 
   9   chr9_78682595     HPrz    C    T        0      0        2 
   9   chr9_78682595     ZBoe    C    T        0      0        2 
   9   chr9_78682595     ZGre    C    T        0      0        2 
   9   chr9_78682595     ZHar    C    T        0      0        2 
   9   chr9_78682595   Sample    C    T        0      0        2 
   9   chr9_78685798     AAsi    C    G        0      0        2 
   9   chr9_78685798     AKia    C    G        0      0        2 
   9   chr9_78685798     AOna    C    G        0      0        2 
   9   chr9_78685798     ASom    C    G        0      0        2 
   9   chr9_78685798     HCab    C    G        0      0        2 
   9   chr9_78685798     HPrz    C    G        0      0        2 
   9   chr9_78685798     ZBoe    C    G        0      0        2 
   9   chr9_78685798     ZGre    C    G        1      2        2 
   9   chr9_78685798     ZHar    C    G        0      0        2 
   9   chr9_78685798   Sample    C    G        0      0        2 
   9   chr9_78689271     AAsi    C    G        0      0        2 
   9   chr9_78689271     AKia    C    G        0      0        2 
   9   chr9_78689271     AOna    C    G        0      0        2 
   9   chr9_78689271     ASom    C    G        0      0        2 
   9   chr9_78689271     HCab    C    G        0      0        2 
   9   chr9_78689271     HPrz    C    G        0      0        2 
   9   chr9_78689271     ZBoe    C    G        0      0        2 
   9   chr9_78689271     ZGre    C    G        1      2        2 
   9   chr9_78689271     ZHar    C    G        1      2        2 
   9   chr9_78689271   Sample    C    G        0      0        2 
   9   chr9_78692773     AAsi    A    G        0      0        2 
   9   chr9_78692773     AKia    A    G        0      0        2 
   9   chr9_78692773     AOna    A    G        0      0        2 
   9   chr9_78692773     ASom    A    G        0      0        2 
   9   chr9_78692773     HCab    A    G        0      0        2 
   9   chr9_78692773     HPrz    A    G        0      0        2 
   9   chr9_78692773     ZBoe    A    G        0      0        2 
   9   chr9_78692773     ZGre    A    G        0      0        2 
   9   chr9_78692773     ZHar    A    G        1      2        2 
   9   chr9_78692773   Sample    A    G        0      0        2 
   9   chr9_78693846     AAsi    C    T        0      0        2 
   9   chr9_78693846     AKia    C    T        0      0        2 
   9   chr9_78693846     AOna    C    T        0      0        2 
   9   chr9_78693846     ASom    C    T        0      0        2 
   9   chr9_78693846     HCab    C    T        0      0        2 
   9   chr9_78693846     HPrz    C    T        0      0        2 
   9   chr9_78693846     ZBoe    C    T        0      0        2 
   9   chr9_78693846     ZGre    C    T        1      2        2 
   9   chr9_78693846     ZHar    C    T        0      0        2 
   9   chr9_78693846   Sample    C    T        0      0        2 
   9   chr9_78695380     AAsi    T    C        0      0        2 
   9   chr9_78695380     AKia    T    C        0      0        2 
   9   chr9_78695380     AOna    T    C        0      0        2 
   9   chr9_78695380     ASom    T    C        0      0        2 
   9   chr9_78695380     HCab    T    C      0.5      1        2 
   9   chr9_78695380     HPrz    T    C      0.5      1        2 
   9   chr9_78695380     ZBoe    T    C        0      0        2 
   9   chr9_78695380     ZGre    T    C        0      0        2 
   9   chr9_78695380     ZHar    T    C        0      0        2 
   9   chr9_78695380   Sample    T    C        0      0        2 
   9   chr9_78696084     AAsi    A    G        0      0        2 
   9   chr9_78696084     AKia    A    G        0      0        2 
   9   chr9_78696084     AOna    A    G        0      0        2 
   9   chr9_78696084     ASom    A    G        0      0        2 
   9   chr9_78696084     HCab    A    G        0      0        2 
   9   chr9_78696084     HPrz    A    G        0      0        2 
   9   chr9_78696084     ZBoe    A    G        0      0        2 
   9   chr9_78696084     ZGre    A    G        1      2        2 
   9   chr9_78696084     ZHar    A    G        0      0        2 
   9   chr9_78696084   Sample    A    G        0      0        2 
   9   chr9_78702748     AAsi    A    G        0      0        2 
   9   chr9_78702748     AKia    A    G        0      0        2 
   9   chr9_78702748     AOna    A    G        0      0        2 
   9   chr9_78702748     ASom    A    G        0      0        2 
   9   chr9_78702748     HCab    A    G        0      0        2 
   9   chr9_78702748     HPrz    A    G        0      0        2 
   9   chr9_78702748     ZBoe    A    G      0.5      1        2 
   9   chr9_78702748     ZGre    A    G        1      2        2 
   9   chr9_78702748     ZHar    A    G        1      2        2 
   9   chr9_78702748   Sample    A    G        0      0        2 
   9   chr9_78704755     AAsi    C    T        0      0        2 
   9   chr9_78704755     AKia    C    T        0      0        2 
   9   chr9_78704755     AOna    C    T        0      0        2 
   9   chr9_78704755     ASom    C    T        0      0        2 
   9   chr9_78704755     HCab    C    T      0.5      1        2 
   9   chr9_78704755     HPrz    C    T        1      2        2 
   9   chr9_78704755     ZBoe    C    T        0      0        2 
   9   chr9_78704755     ZGre    C    T        0      0        2 
   9   chr9_78704755     ZHar    C    T        0      0        2 
   9   chr9_78704755   Sample    C    T        1      2        2 
   9   chr9_78705286     AAsi    T    A        0      0        2 
   9   chr9_78705286     AKia    T    A        0      0        2 
   9   chr9_78705286     AOna    T    A        0      0        2 
   9   chr9_78705286     ASom    T    A        0      0        2 
   9   chr9_78705286     HCab    T    A        1      2        2 
   9   chr9_78705286     HPrz    T    A        1      2        2 
   9   chr9_78705286     ZBoe    T    A        0      0        2 
   9   chr9_78705286     ZGre    T    A        0      0        2 
   9   chr9_78705286     ZHar    T    A        0      0        2 
   9   chr9_78705286   Sample    T    A        1      2        2 
   9   chr9_78721606     AAsi    A    G        0      0        2 
   9   chr9_78721606     AKia    A    G        0      0        2 
   9   chr9_78721606     AOna    A    G        0      0        2 
   9   chr9_78721606     ASom    A    G        0      0        2 
   9   chr9_78721606     HCab    A    G        0      0        2 
   9   chr9_78721606     HPrz    A    G        0      0        2 
   9   chr9_78721606     ZBoe    A    G        0      0        2 
   9   chr9_78721606     ZGre    A    G      0.5      1        2 
   9   chr9_78721606     ZHar    A    G        0      0        2 
   9   chr9_78721606   Sample    A    G        0      0        2 
   9   chr9_78721933     AAsi    T    C        0      0        2 
   9   chr9_78721933     AKia    T    C        0      0        2 
   9   chr9_78721933     AOna    T    C        0      0        2 
   9   chr9_78721933     ASom    T    C        0      0        2 
   9   chr9_78721933     HCab    T    C      0.5      1        2 
   9   chr9_78721933     HPrz    T    C      0.5      1        2 
   9   chr9_78721933     ZBoe    T    C        0      0        2 
   9   chr9_78721933     ZGre    T    C        0      0        2 
   9   chr9_78721933     ZHar    T    C        0      0        2 
   9   chr9_78721933   Sample    T    C        0      0        2 
   9   chr9_78722441     AAsi    G    A        0      0        2 
   9   chr9_78722441     AKia    G    A        0      0        2 
   9   chr9_78722441     AOna    G    A        0      0        2 
   9   chr9_78722441     ASom    G    A        0      0        2 
   9   chr9_78722441     HCab    G    A        1      2        2 
   9   chr9_78722441     HPrz    G    A        1      2        2 
   9   chr9_78722441     ZBoe    G    A        0      0        2 
   9   chr9_78722441     ZGre    G    A        0      0        2 
   9   chr9_78722441     ZHar    G    A        0      0        2 
   9   chr9_78722441   Sample    G    A        1      2        2 
   9   chr9_78732151     AAsi    A    G        0      0        2 
   9   chr9_78732151     AKia    A    G        0      0        2 
   9   chr9_78732151     AOna    A    G        0      0        2 
   9   chr9_78732151     ASom    A    G        0      0        2 
   9   chr9_78732151     HCab    A    G        0      0        2 
   9   chr9_78732151     HPrz    A    G        0      0        2 
   9   chr9_78732151     ZBoe    A    G        0      0        2 
   9   chr9_78732151     ZGre    A    G        1      2        2 
   9   chr9_78732151     ZHar    A    G        0      0        2 
   9   chr9_78732151   Sample    A    G        0      0        2 
   9   chr9_78735158     AAsi    C    T        0      0        2 
   9   chr9_78735158     AKia    C    T        0      0        2 
   9   chr9_78735158     AOna    C    T        0      0        2 
   9   chr9_78735158     ASom    C    T        0      0        2 
   9   chr9_78735158     HCab    C    T        1      2        2 
   9   chr9_78735158     HPrz    C    T        1      2        2 
   9   chr9_78735158     ZBoe    C    T        0      0        2 
   9   chr9_78735158     ZGre    C    T        0      0        2 
   9   chr9_78735158     ZHar    C    T        0      0        2 
   9   chr9_78735158   Sample    C    T        1      2        2 
   9   chr9_78735731     AAsi    G    T        0      0        2 
   9   chr9_78735731     AKia    G    T        0      0        2 
   9   chr9_78735731     AOna    G    T        0      0        2 
   9   chr9_78735731     ASom    G    T        0      0        2 
   9   chr9_78735731     HCab    G    T        0      0        2 
   9   chr9_78735731     HPrz    G    T        0      0        2 
   9   chr9_78735731     ZBoe    G    T        0      0        2 
   9   chr9_78735731     ZGre    G    T      0.5      1        2 
   9   chr9_78735731     ZHar    G    T        0      0        2 
   9   chr9_78735731   Sample    G    T        0      0        2 
   9   chr9_78738776     AAsi    C    G        0      0        2 
   9   chr9_78738776     AKia    C    G        0      0        2 
   9   chr9_78738776     AOna    C    G        0      0        2 
   9   chr9_78738776     ASom    C    G        0      0        2 
   9   chr9_78738776     HCab    C    G        1      2        2 
   9   chr9_78738776     HPrz    C    G        1      2        2 
   9   chr9_78738776     ZBoe    C    G        0      0        2 
   9   chr9_78738776     ZGre    C    G        0      0        2 
   9   chr9_78738776     ZHar    C    G        0      0        2 
   9   chr9_78738776   Sample    C    G        1      2        2 
   9   chr9_78739172     AAsi    C    A        0      0        2 
   9   chr9_78739172     AKia    C    A        0      0        2 
   9   chr9_78739172     AOna    C    A      0.5      1        2 
   9   chr9_78739172     ASom    C    A        0      0        2 
   9   chr9_78739172     HCab    C    A        0      0        2 
   9   chr9_78739172     HPrz    C    A        0      0        2 
   9   chr9_78739172     ZBoe    C    A        0      0        2 
   9   chr9_78739172     ZGre    C    A        0      0        2 
   9   chr9_78739172     ZHar    C    A        0      0        2 
   9   chr9_78739172   Sample    C    A        0      0        2 
   9   chr9_78740781     AAsi    T    C        0      0        2 
   9   chr9_78740781     AKia    T    C        0      0        2 
   9   chr9_78740781     AOna    T    C        0      0        2 
   9   chr9_78740781     ASom    T    C        0      0        2 
   9   chr9_78740781     HCab    T    C        0      0        2 
   9   chr9_78740781     HPrz    T    C        0      0        2 
   9   chr9_78740781     ZBoe    T    C        0      0        2 
   9   chr9_78740781     ZGre    T    C        1      2        2 
   9   chr9_78740781     ZHar    T    C        0      0        2 
   9   chr9_78740781   Sample    T    C        0      0        2 
   9   chr9_78746158     AAsi    A    G        0      0        2 
   9   chr9_78746158     AKia    A    G        0      0        2 
   9   chr9_78746158     AOna    A    G        0      0        2 
   9   chr9_78746158     ASom    A    G        0      0        2 
   9   chr9_78746158     HCab    A    G        0      0        2 
   9   chr9_78746158     HPrz    A    G        0      0        2 
   9   chr9_78746158     ZBoe    A    G        1      2        2 
   9   chr9_78746158     ZGre    A    G        0      0        2 
   9   chr9_78746158     ZHar    A    G        0      0        2 
   9   chr9_78746158   Sample    A    G        0      0        2 
   9   chr9_78749265     AAsi    T    C        0      0        2 
   9   chr9_78749265     AKia    T    C        1      2        2 
   9   chr9_78749265     AOna    T    C      0.5      1        2 
   9   chr9_78749265     ASom    T    C        0      0        2 
   9   chr9_78749265     HCab    T    C        0      0        2 
   9   chr9_78749265     HPrz    T    C        0      0        2 
   9   chr9_78749265     ZBoe    T    C        0      0        2 
   9   chr9_78749265     ZGre    T    C        0      0        2 
   9   chr9_78749265     ZHar    T    C        0      0        2 
   9   chr9_78749265   Sample    T    C        0      0        2 
   9   chr9_78762943     AAsi    T    C      0.5      1        2 
   9   chr9_78762943     AKia    T    C        0      0        2 
   9   chr9_78762943     AOna    T    C        0      0        2 
   9   chr9_78762943     ASom    T    C        0      0        2 
   9   chr9_78762943     HCab    T    C        0      0        2 
   9   chr9_78762943     HPrz    T    C        0      0        2 
   9   chr9_78762943     ZBoe    T    C        0      0        2 
   9   chr9_78762943     ZGre    T    C        0      0        2 
   9   chr9_78762943     ZHar    T    C        0      0        2 
   9   chr9_78762943   Sample    T    C        0      0        2 
   9   chr9_78763207     AAsi    C    T        0      0        2 
   9   chr9_78763207     AKia    C    T        0      0        2 
   9   chr9_78763207     AOna    C    T        0      0        2 
   9   chr9_78763207     ASom    C    T        0      0        2 
   9   chr9_78763207     HCab    C    T        0      0        2 
   9   chr9_78763207     HPrz    C    T        0      0        2 
   9   chr9_78763207     ZBoe    C    T        0      0        2 
   9   chr9_78763207     ZGre    C    T        1      2        2 
   9   chr9_78763207     ZHar    C    T        0      0        2 
   9   chr9_78763207   Sample    C    T        0      0        2 
   9   chr9_78767117     AAsi    C    T        0      0        2 
   9   chr9_78767117     AKia    C    T        0      0        2 
   9   chr9_78767117     AOna    C    T        0      0        2 
   9   chr9_78767117     ASom    C    T        0      0        2 
   9   chr9_78767117     HCab    C    T        1      2        2 
   9   chr9_78767117     HPrz    C    T        1      2        2 
   9   chr9_78767117     ZBoe    C    T        0      0        2 
   9   chr9_78767117     ZGre    C    T        0      0        2 
   9   chr9_78767117     ZHar    C    T        0      0        2 
   9   chr9_78767117   Sample    C    T        1      2        2 
   9   chr9_78767333     AAsi    A    G        0      0        2 
   9   chr9_78767333     AKia    A    G        0      0        2 
   9   chr9_78767333     AOna    A    G        0      0        2 
   9   chr9_78767333     ASom    A    G        0      0        2 
   9   chr9_78767333     HCab    A    G        0      0        2 
   9   chr9_78767333     HPrz    A    G        0      0        2 
   9   chr9_78767333     ZBoe    A    G        0      0        2 
   9   chr9_78767333     ZGre    A    G      0.5      1        2 
   9   chr9_78767333     ZHar    A    G        0      0        2 
   9   chr9_78767333   Sample    A    G        0      0        2 
   9   chr9_78768482     AAsi    T    C        0      0        2 
   9   chr9_78768482     AKia    T    C        0      0        2 
   9   chr9_78768482     AOna    T    C        0      0        2 
   9   chr9_78768482     ASom    T    C        0      0        2 
   9   chr9_78768482     HCab    T    C        1      2        2 
   9   chr9_78768482     HPrz    T    C        1      2        2 
   9   chr9_78768482     ZBoe    T    C        0      0        2 
   9   chr9_78768482     ZGre    T    C        0      0        2 
   9   chr9_78768482     ZHar    T    C        0      0        2 
   9   chr9_78768482   Sample    T    C        1      2        2 
   9   chr9_78776174     AAsi    C    T        1      2        2 
   9   chr9_78776174     AKia    C    T        0      0        2 
   9   chr9_78776174     AOna    C    T        0      0        2 
   9   chr9_78776174     ASom    C    T        1      2        2 
   9   chr9_78776174     HCab    C    T        0      0        2 
   9   chr9_78776174     HPrz    C    T        0      0        2 
   9   chr9_78776174     ZBoe    C    T        0      0        2 
   9   chr9_78776174     ZGre    C    T        0      0        2 
   9   chr9_78776174     ZHar    C    T        0      0        2 
   9   chr9_78776174   Sample    C    T        0      0        2 
   9   chr9_78779143     AAsi    T    C        0      0        2 
   9   chr9_78779143     AKia    T    C        0      0        2 
   9   chr9_78779143     AOna    T    C        0      0        2 
   9   chr9_78779143     ASom    T    C        0      0        2 
   9   chr9_78779143     HCab    T    C        0      0        2 
   9   chr9_78779143     HPrz    T    C        0      0        2 
   9   chr9_78779143     ZBoe    T    C      0.5      1        2 
   9   chr9_78779143     ZGre    T    C        0      0        2 
   9   chr9_78779143     ZHar    T    C        0      0        2 
   9   chr9_78779143   Sample    T    C        0      0        2 
   9   chr9_78779158     AAsi    T    A        0      0        2 
   9   chr9_78779158     AKia    T    A        0      0        2 
   9   chr9_78779158     AOna    T    A        0      0        2 
   9   chr9_78779158     ASom    T    A        0      0        2 
   9   chr9_78779158     HCab    T    A        1      2        2 
   9   chr9_78779158     HPrz    T    A        1      2        2 
   9   chr9_78779158     ZBoe    T    A        0      0        2 
   9   chr9_78779158     ZGre    T    A        0      0        2 
   9   chr9_78779158     ZHar    T    A        0      0        2 
   9   chr9_78779158   Sample    T    A        1      2        2 
   9   chr9_78783517     AAsi    T    A        0      0        2 
   9   chr9_78783517     AKia    T    A        0      0        2 
   9   chr9_78783517     AOna    T    A        0      0        2 
   9   chr9_78783517     ASom    T    A        0      0        2 
   9   chr9_78783517     HCab    T    A      0.5      1        2 
   9   chr9_78783517     HPrz    T    A      0.5      1        2 
   9   chr9_78783517     ZBoe    T    A        0      0        2 
   9   chr9_78783517     ZGre    T    A        0      0        2 
   9   chr9_78783517     ZHar    T    A        0      0        2 
   9   chr9_78783517   Sample    T    A        1      2        2 
   9   chr9_78790471     AAsi    A    G        0      0        2 
   9   chr9_78790471     AKia    A    G        0      0        2 
   9   chr9_78790471     AOna    A    G        0      0        2 
   9   chr9_78790471     ASom    A    G        0      0        2 
   9   chr9_78790471     HCab    A    G        0      0        2 
   9   chr9_78790471     HPrz    A    G        0      0        2 
   9   chr9_78790471     ZBoe    A    G      0.5      1        2 
   9   chr9_78790471     ZGre    A    G        0      0        2 
   9   chr9_78790471     ZHar    A    G        0      0        2 
   9   chr9_78790471   Sample    A    G        0      0        2 
   9   chr9_78806329     AAsi    C    T        0      0        2 
   9   chr9_78806329     AKia    C    T        0      0        2 
   9   chr9_78806329     AOna    C    T        0      0        2 
   9   chr9_78806329     ASom    C    T        0      0        2 
   9   chr9_78806329     HCab    C    T        0      0        2 
   9   chr9_78806329     HPrz    C    T        0      0        2 
   9   chr9_78806329     ZBoe    C    T      0.5      1        2 
   9   chr9_78806329     ZGre    C    T        0      0        2 
   9   chr9_78806329     ZHar    C    T        0      0        2 
   9   chr9_78806329   Sample    C    T        0      0        2 
   9   chr9_78806654     AAsi    A    T        0      0        2 
   9   chr9_78806654     AKia    A    T      0.5      1        2 
   9   chr9_78806654     AOna    A    T        0      0        2 
   9   chr9_78806654     ASom    A    T        0      0        2 
   9   chr9_78806654     HCab    A    T        0      0        2 
   9   chr9_78806654     HPrz    A    T        0      0        2 
   9   chr9_78806654     ZBoe    A    T        0      0        2 
   9   chr9_78806654     ZGre    A    T        1      2        2 
   9   chr9_78806654     ZHar    A    T        0      0        2 
   9   chr9_78806654   Sample    A    T        0      0        2 
   9   chr9_78806860     AAsi    T    C        0      0        2 
   9   chr9_78806860     AKia    T    C        0      0        2 
   9   chr9_78806860     AOna    T    C        0      0        2 
   9   chr9_78806860     ASom    T    C        0      0        2 
   9   chr9_78806860     HCab    T    C        1      2        2 
   9   chr9_78806860     HPrz    T    C        1      2        2 
   9   chr9_78806860     ZBoe    T    C        0      0        2 
   9   chr9_78806860     ZGre    T    C        0      0        2 
   9   chr9_78806860     ZHar    T    C        0      0        2 
   9   chr9_78806860   Sample    T    C        1      2        2 
   9   chr9_78809555     AAsi    A    G        0      0        2 
   9   chr9_78809555     AKia    A    G        0      0        2 
   9   chr9_78809555     AOna    A    G        0      0        2 
   9   chr9_78809555     ASom    A    G        0      0        2 
   9   chr9_78809555     HCab    A    G        0      0        2 
   9   chr9_78809555     HPrz    A    G        0      0        2 
   9   chr9_78809555     ZBoe    A    G        1      2        2 
   9   chr9_78809555     ZGre    A    G        0      0        2 
   9   chr9_78809555     ZHar    A    G        0      0        2 
   9   chr9_78809555   Sample    A    G        0      0        2 
   9   chr9_78810258     AAsi    G    A        0      0        2 
   9   chr9_78810258     AKia    G    A        0      0        2 
   9   chr9_78810258     AOna    G    A      0.5      1        2 
   9   chr9_78810258     ASom    G    A        0      0        2 
   9   chr9_78810258     HCab    G    A        0      0        2 
   9   chr9_78810258     HPrz    G    A        0      0        2 
   9   chr9_78810258     ZBoe    G    A        0      0        2 
   9   chr9_78810258     ZGre    G    A        0      0        2 
   9   chr9_78810258     ZHar    G    A        0      0        2 
   9   chr9_78810258   Sample    G    A        0      0        2 
   9   chr9_78813987     AAsi    C    T        0      0        2 
   9   chr9_78813987     AKia    C    T        0      0        2 
   9   chr9_78813987     AOna    C    T        0      0        2 
   9   chr9_78813987     ASom    C    T        0      0        2 
   9   chr9_78813987     HCab    C    T        0      0        2 
   9   chr9_78813987     HPrz    C    T        0      0        2 
   9   chr9_78813987     ZBoe    C    T        0      0        2 
   9   chr9_78813987     ZGre    C    T        0      0        2 
   9   chr9_78813987     ZHar    C    T        1      2        2 
   9   chr9_78813987   Sample    C    T        0      0        2 
   9   chr9_78814502     AAsi    C    T        0      0        2 
   9   chr9_78814502     AKia    C    T        0      0        2 
   9   chr9_78814502     AOna    C    T        0      0        2 
   9   chr9_78814502     ASom    C    T        0      0        2 
   9   chr9_78814502     HCab    C    T        1      2        2 
   9   chr9_78814502     HPrz    C    T        1      2        2 
   9   chr9_78814502     ZBoe    C    T        0      0        2 
   9   chr9_78814502     ZGre    C    T        0      0        2 
   9   chr9_78814502     ZHar    C    T        0      0        2 
   9   chr9_78814502   Sample    C    T        1      2        2 
   9   chr9_78818382     AAsi    A    G        0      0        2 
   9   chr9_78818382     AKia    A    G        0      0        2 
   9   chr9_78818382     AOna    A    G        0      0        2 
   9   chr9_78818382     ASom    A    G        0      0        2 
   9   chr9_78818382     HCab    A    G        1      2        2 
   9   chr9_78818382     HPrz    A    G        1      2        2 
   9   chr9_78818382     ZBoe    A    G        0      0        2 
   9   chr9_78818382     ZGre    A    G        0      0        2 
   9   chr9_78818382     ZHar    A    G        0      0        2 
   9   chr9_78818382   Sample    A    G        1      2        2 
   9   chr9_78818718     AAsi    A    G        1      2        2 
   9   chr9_78818718     AKia    A    G        0      0        2 
   9   chr9_78818718     AOna    A    G        0      0        2 
   9   chr9_78818718     ASom    A    G        1      2        2 
   9   chr9_78818718     HCab    A    G        0      0        2 
   9   chr9_78818718     HPrz    A    G        0      0        2 
   9   chr9_78818718     ZBoe    A    G        0      0        2 
   9   chr9_78818718     ZGre    A    G        0      0        2 
   9   chr9_78818718     ZHar    A    G        0      0        2 
   9   chr9_78818718   Sample    A    G        0      0        2 
   9   chr9_78818910     AAsi    G    C        0      0        2 
   9   chr9_78818910     AKia    G    C        0      0        2 
   9   chr9_78818910     AOna    G    C        0      0        2 
   9   chr9_78818910     ASom    G    C        0      0        2 
   9   chr9_78818910     HCab    G    C      0.5      1        2 
   9   chr9_78818910     HPrz    G    C      0.5      1        2 
   9   chr9_78818910     ZBoe    G    C        0      0        2 
   9   chr9_78818910     ZGre    G    C        0      0        2 
   9   chr9_78818910     ZHar    G    C        0      0        2 
   9   chr9_78818910   Sample    G    C        1      2        2 
   9   chr9_78819518     AAsi    G    A        0      0        2 
   9   chr9_78819518     AKia    G    A        0      0        2 
   9   chr9_78819518     AOna    G    A        0      0        2 
   9   chr9_78819518     ASom    G    A      0.5      1        2 
   9   chr9_78819518     HCab    G    A        0      0        2 
   9   chr9_78819518     HPrz    G    A        0      0        2 
   9   chr9_78819518     ZBoe    G    A        0      0        2 
   9   chr9_78819518     ZGre    G    A        0      0        2 
   9   chr9_78819518     ZHar    G    A        0      0        2 
   9   chr9_78819518   Sample    G    A        0      0        2 
   9   chr9_78822396     AAsi    C    T        0      0        2 
   9   chr9_78822396     AKia    C    T      0.5      1        2 
   9   chr9_78822396     AOna    C    T        1      2        2 
   9   chr9_78822396     ASom    C    T        0      0        2 
   9   chr9_78822396     HCab    C    T        1      2        2 
   9   chr9_78822396     HPrz    C    T        1      2        2 
   9   chr9_78822396     ZBoe    C    T        0      0        2 
   9   chr9_78822396     ZGre    C    T        0      0        2 
   9   chr9_78822396     ZHar    C    T        0      0        2 
   9   chr9_78822396   Sample    C    T        1      2        2 
   9   chr9_78823977     AAsi    C    T        0      0        2 
   9   chr9_78823977     AKia    C    T        0      0        2 
   9   chr9_78823977     AOna    C    T        0      0        2 
   9   chr9_78823977     ASom    C    T        0      0        2 
   9   chr9_78823977     HCab    C    T        0      0        2 
   9   chr9_78823977     HPrz    C    T        0      0        2 
   9   chr9_78823977     ZBoe    C    T      0.5      1        2 
   9   chr9_78823977     ZGre    C    T        0      0        2 
   9   chr9_78823977     ZHar    C    T        0      0        2 
   9   chr9_78823977   Sample    C    T        0      0        2 
   9   chr9_78825337     AAsi    A    G        0      0        2 
   9   chr9_78825337     AKia    A    G        0      0        2 
   9   chr9_78825337     AOna    A    G        0      0        2 
   9   chr9_78825337     ASom    A    G        0      0        2 
   9   chr9_78825337     HCab    A    G        0      0        2 
   9   chr9_78825337     HPrz    A    G        0      0        2 
   9   chr9_78825337     ZBoe    A    G        0      0        2 
   9   chr9_78825337     ZGre    A    G        1      2        2 
   9   chr9_78825337     ZHar    A    G        0      0        2 
   9   chr9_78825337   Sample    A    G        0      0        2 
   9   chr9_78828422     AAsi    T    C        0      0        2 
   9   chr9_78828422     AKia    T    C        0      0        2 
   9   chr9_78828422     AOna    T    C        0      0        2 
   9   chr9_78828422     ASom    T    C        0      0        2 
   9   chr9_78828422     HCab    T    C        1      2        2 
   9   chr9_78828422     HPrz    T    C        1      2        2 
   9   chr9_78828422     ZBoe    T    C        0      0        2 
   9   chr9_78828422     ZGre    T    C        0      0        2 
   9   chr9_78828422     ZHar    T    C        0      0        2 
   9   chr9_78828422   Sample    T    C        1      2        2 
   9   chr9_78830180     AAsi    A    G        0      0        2 
   9   chr9_78830180     AKia    A    G      0.5      1        2 
   9   chr9_78830180     AOna    A    G      0.5      1        2 
   9   chr9_78830180     ASom    A    G        0      0        2 
   9   chr9_78830180     HCab    A    G        0      0        2 
   9   chr9_78830180     HPrz    A    G        0      0        2 
   9   chr9_78830180     ZBoe    A    G        0      0        2 
   9   chr9_78830180     ZGre    A    G        0      0        2 
   9   chr9_78830180     ZHar    A    G        0      0        2 
   9   chr9_78830180   Sample    A    G        0      0        2 
   9   chr9_78831722     AAsi    A    C        1      2        2 
   9   chr9_78831722     AKia    A    C        0      0        2 
   9   chr9_78831722     AOna    A    C        0      0        2 
   9   chr9_78831722     ASom    A    C        1      2        2 
   9   chr9_78831722     HCab    A    C        0      0        2 
   9   chr9_78831722     HPrz    A    C        0      0        2 
   9   chr9_78831722     ZBoe    A    C        1      2        2 
   9   chr9_78831722     ZGre    A    C        1      2        2 
   9   chr9_78831722     ZHar    A    C        1      2        2 
   9   chr9_78831722   Sample    A    C        0      0        2 
   9   chr9_78840307     AAsi    A    G        0      0        2 
   9   chr9_78840307     AKia    A    G        0      0        2 
   9   chr9_78840307     AOna    A    G        0      0        2 
   9   chr9_78840307     ASom    A    G        1      2        2 
   9   chr9_78840307     HCab    A    G        0      0        2 
   9   chr9_78840307     HPrz    A    G        0      0        2 
   9   chr9_78840307     ZBoe    A    G        0      0        2 
   9   chr9_78840307     ZGre    A    G        0      0        2 
   9   chr9_78840307     ZHar    A    G        0      0        2 
   9   chr9_78840307   Sample    A    G        0      0        2 
   9   chr9_78840716     AAsi    A    G        1      2        2 
   9   chr9_78840716     AKia    A    G        1      2        2 
   9   chr9_78840716     AOna    A    G        1      2        2 
   9   chr9_78840716     ASom    A    G        1      2        2 
   9   chr9_78840716     HCab    A    G        0      0        2 
   9   chr9_78840716     HPrz    A    G        0      0        2 
   9   chr9_78840716     ZBoe    A    G        0      0        2 
   9   chr9_78840716     ZGre    A    G        0      0        2 
   9   chr9_78840716     ZHar    A    G        0      0        2 
   9   chr9_78840716   Sample    A    G        0      0        2 
   9   chr9_78843214     AAsi    C    A        0      0        2 
   9   chr9_78843214     AKia    C    A      0.5      1        2 
   9   chr9_78843214     AOna    C    A        1      2        2 
   9   chr9_78843214     ASom    C    A        0      0        2 
   9   chr9_78843214     HCab    C    A        0      0        2 
   9   chr9_78843214     HPrz    C    A        0      0        2 
   9   chr9_78843214     ZBoe    C    A        0      0        2 
   9   chr9_78843214     ZGre    C    A        0      0        2 
   9   chr9_78843214     ZHar    C    A        0      0        2 
   9   chr9_78843214   Sample    C    A        0      0        2 
   9   chr9_78846759     AAsi    T    C        0      0        2 
   9   chr9_78846759     AKia    T    C        0      0        2 
   9   chr9_78846759     AOna    T    C        0      0        2 
   9   chr9_78846759     ASom    T    C        0      0        2 
   9   chr9_78846759     HCab    T    C      0.5      1        2 
   9   chr9_78846759     HPrz    T    C        0      0        2 
   9   chr9_78846759     ZBoe    T    C        0      0        2 
   9   chr9_78846759     ZGre    T    C        0      0        2 
   9   chr9_78846759     ZHar    T    C        1      2        2 
   9   chr9_78846759   Sample    T    C        0      0        2 
   9   chr9_78849291     AAsi    T    C        1      2        2 
   9   chr9_78849291     AKia    T    C        0      0        2 
   9   chr9_78849291     AOna    T    C        0      0        2 
   9   chr9_78849291     ASom    T    C        1      2        2 
   9   chr9_78849291     HCab    T    C        0      0        2 
   9   chr9_78849291     HPrz    T    C        0      0        2 
   9   chr9_78849291     ZBoe    T    C        0      0        2 
   9   chr9_78849291     ZGre    T    C        0      0        2 
   9   chr9_78849291     ZHar    T    C        0      0        2 
   9   chr9_78849291   Sample    T    C        0      0        2 
   9   chr9_78850028     AAsi    T    C        0      0        2 
   9   chr9_78850028     AKia    T    C        0      0        2 
   9   chr9_78850028     AOna    T    C        0      0        2 
   9   chr9_78850028     ASom    T    C        0      0        2 
   9   chr9_78850028     HCab    T    C      0.5      1        2 
   9   chr9_78850028     HPrz    T    C        1      2        2 
   9   chr9_78850028     ZBoe    T    C        0      0        2 
   9   chr9_78850028     ZGre    T    C        0      0        2 
   9   chr9_78850028     ZHar    T    C        0      0        2 
   9   chr9_78850028   Sample    T    C        0      0        2 
   9   chr9_78850242     AAsi    C    T        0      0        2 
   9   chr9_78850242     AKia    C    T      0.5      1        2 
   9   chr9_78850242     AOna    C    T        0      0        2 
   9   chr9_78850242     ASom    C    T        0      0        2 
   9   chr9_78850242     HCab    C    T        0      0        2 
   9   chr9_78850242     HPrz    C    T        0      0        2 
   9   chr9_78850242     ZBoe    C    T        0      0        2 
   9   chr9_78850242     ZGre    C    T        0      0        2 
   9   chr9_78850242     ZHar    C    T        0      0        2 
   9   chr9_78850242   Sample    C    T        0      0        2 
   9   chr9_78850589     AAsi    T    C        0      0        2 
   9   chr9_78850589     AKia    T    C        0      0        2 
   9   chr9_78850589     AOna    T    C        0      0        2 
   9   chr9_78850589     ASom    T    C        0      0        2 
   9   chr9_78850589     HCab    T    C        0      0        2 
   9   chr9_78850589     HPrz    T    C        0      0        2 
   9   chr9_78850589     ZBoe    T    C        0      0        2 
   9   chr9_78850589     ZGre    T    C      0.5      1        2 
   9   chr9_78850589     ZHar    T    C        0      0        2 
   9   chr9_78850589   Sample    T    C        0      0        2 
   9   chr9_78858361     AAsi    C    G        0      0        2 
   9   chr9_78858361     AKia    C    G        0      0        2 
   9   chr9_78858361     AOna    C    G        0      0        2 
   9   chr9_78858361     ASom    C    G        0      0        2 
   9   chr9_78858361     HCab    C    G        1      2        2 
   9   chr9_78858361     HPrz    C    G        1      2        2 
   9   chr9_78858361     ZBoe    C    G        0      0        2 
   9   chr9_78858361     ZGre    C    G        0      0        2 
   9   chr9_78858361     ZHar    C    G        0      0        2 
   9   chr9_78858361   Sample    C    G        1      2        2 
   9   chr9_78866273     AAsi    C    A        0      0        2 
   9   chr9_78866273     AKia    C    A        0      0        2 
   9   chr9_78866273     AOna    C    A        0      0        2 
   9   chr9_78866273     ASom    C    A        0      0        2 
   9   chr9_78866273     HCab    C    A        1      2        2 
   9   chr9_78866273     HPrz    C    A        1      2        2 
   9   chr9_78866273     ZBoe    C    A        0      0        2 
   9   chr9_78866273     ZGre    C    A        0      0        2 
   9   chr9_78866273     ZHar    C    A        0      0        2 
   9   chr9_78866273   Sample    C    A        1      2        2 
   9   chr9_78870552     AAsi    A    G        1      2        2 
   9   chr9_78870552     AKia    A    G        0      0        2 
   9   chr9_78870552     AOna    A    G        0      0        2 
   9   chr9_78870552     ASom    A    G        1      2        2 
   9   chr9_78870552     HCab    A    G        0      0        2 
   9   chr9_78870552     HPrz    A    G        0      0        2 
   9   chr9_78870552     ZBoe    A    G        0      0        2 
   9   chr9_78870552     ZGre    A    G        0      0        2 
   9   chr9_78870552     ZHar    A    G        0      0        2 
   9   chr9_78870552   Sample    A    G        0      0        2 
   9   chr9_78871646     AAsi    A    G        0      0        2 
   9   chr9_78871646     AKia    A    G        0      0        2 
   9   chr9_78871646     AOna    A    G        0      0        2 
   9   chr9_78871646     ASom    A    G        0      0        2 
   9   chr9_78871646     HCab    A    G        0      0        2 
   9   chr9_78871646     HPrz    A    G        0      0        2 
   9   chr9_78871646     ZBoe    A    G        0      0        2 
   9   chr9_78871646     ZGre    A    G      0.5      1        2 
   9   chr9_78871646     ZHar    A    G        0      0        2 
   9   chr9_78871646   Sample    A    G        0      0        2 
   9   chr9_78875350     AAsi    T    G        0      0        2 
   9   chr9_78875350     AKia    T    G        0      0        2 
   9   chr9_78875350     AOna    T    G        0      0        2 
   9   chr9_78875350     ASom    T    G        0      0        2 
   9   chr9_78875350     HCab    T    G        1      2        2 
   9   chr9_78875350     HPrz    T    G        1      2        2 
   9   chr9_78875350     ZBoe    T    G        0      0        2 
   9   chr9_78875350     ZGre    T    G        0      0        2 
   9   chr9_78875350     ZHar    T    G        0      0        2 
   9   chr9_78875350   Sample    T    G        1      2        2 
   9   chr9_78877466     AAsi    G    T        0      0        2 
   9   chr9_78877466     AKia    G    T        0      0        2 
   9   chr9_78877466     AOna    G    T        0      0        2 
   9   chr9_78877466     ASom    G    T        0      0        2 
   9   chr9_78877466     HCab    G    T        0      0        2 
   9   chr9_78877466     HPrz    G    T        0      0        2 
   9   chr9_78877466     ZBoe    G    T        1      2        2 
   9   chr9_78877466     ZGre    G    T        0      0        2 
   9   chr9_78877466     ZHar    G    T        0      0        2 
   9   chr9_78877466   Sample    G    T        0      0        2 
   9   chr9_78879478     AAsi    G    T        0      0        2 
   9   chr9_78879478     AKia    G    T        0      0        2 
   9   chr9_78879478     AOna    G    T        0      0        2 
   9   chr9_78879478     ASom    G    T        0      0        2 
   9   chr9_78879478     HCab    G    T        1      2        2 
   9   chr9_78879478     HPrz    G    T        1      2        2 
   9   chr9_78879478     ZBoe    G    T        0      0        2 
   9   chr9_78879478     ZGre    G    T        0      0        2 
   9   chr9_78879478     ZHar    G    T        0      0        2 
   9   chr9_78879478   Sample    G    T        1      2        2 
   9   chr9_78884279     AAsi    A    G        0      0        2 
   9   chr9_78884279     AKia    A    G        0      0        2 
   9   chr9_78884279     AOna    A    G        0      0        2 
   9   chr9_78884279     ASom    A    G        0      0        2 
   9   chr9_78884279     HCab    A    G        0      0        2 
   9   chr9_78884279     HPrz    A    G        0      0        2 
   9   chr9_78884279     ZBoe    A    G        0      0        2 
   9   chr9_78884279     ZGre    A    G        0      0        2 
   9   chr9_78884279     ZHar    A    G      0.5      1        2 
   9   chr9_78884279   Sample    A    G        0      0        2 
   9   chr9_78886461     AAsi    A    T        0      0        2 
   9   chr9_78886461     AKia    A    T        0      0        2 
   9   chr9_78886461     AOna    A    T        0      0        2 
   9   chr9_78886461     ASom    A    T        0      0        2 
   9   chr9_78886461     HCab    A    T        0      0        2 
   9   chr9_78886461     HPrz    A    T        0      0        2 
   9   chr9_78886461     ZBoe    A    T        0      0        2 
   9   chr9_78886461     ZGre    A    T        0      0        2 
   9   chr9_78886461     ZHar    A    T        1      2        2 
   9   chr9_78886461   Sample    A    T        0      0        2 
   9   chr9_78893334     AAsi    A    C        0      0        2 
   9   chr9_78893334     AKia    A    C        0      0        2 
   9   chr9_78893334     AOna    A    C        0      0        2 
   9   chr9_78893334     ASom    A    C      0.5      1        2 
   9   chr9_78893334     HCab    A    C        0      0        2 
   9   chr9_78893334     HPrz    A    C        0      0        2 
   9   chr9_78893334     ZBoe    A    C        0      0        2 
   9   chr9_78893334     ZGre    A    C        0      0        2 
   9   chr9_78893334     ZHar    A    C        0      0        2 
   9   chr9_78893334   Sample    A    C        0      0        2 
   9   chr9_78894073     AAsi    A    G        0      0        2 
   9   chr9_78894073     AKia    A    G        0      0        2 
   9   chr9_78894073     AOna    A    G        0      0        2 
   9   chr9_78894073     ASom    A    G        0      0        2 
   9   chr9_78894073     HCab    A    G        0      0        2 
   9   chr9_78894073     HPrz    A    G        0      0        2 
   9   chr9_78894073     ZBoe    A    G        0      0        2 
   9   chr9_78894073     ZGre    A    G        0      0        2 
   9   chr9_78894073     ZHar    A    G        1      2        2 
   9   chr9_78894073   Sample    A    G        0      0        2 
   9   chr9_78895633     AAsi    A    G        0      0        2 
   9   chr9_78895633     AKia    A    G        0      0        2 
   9   chr9_78895633     AOna    A    G        0      0        2 
   9   chr9_78895633     ASom    A    G        0      0        2 
   9   chr9_78895633     HCab    A    G        0      0        2 
   9   chr9_78895633     HPrz    A    G        0      0        2 
   9   chr9_78895633     ZBoe    A    G        1      2        2 
   9   chr9_78895633     ZGre    A    G        0      0        2 
   9   chr9_78895633     ZHar    A    G        0      0        2 
   9   chr9_78895633   Sample    A    G        0      0        2 
   9   chr9_78897093     AAsi    A    C        0      0        2 
   9   chr9_78897093     AKia    A    C        0      0        2 
   9   chr9_78897093     AOna    A    C        0      0        2 
   9   chr9_78897093     ASom    A    C        0      0        2 
   9   chr9_78897093     HCab    A    C        0      0        2 
   9   chr9_78897093     HPrz    A    C        0      0        2 
   9   chr9_78897093     ZBoe    A    C        1      2        2 
   9   chr9_78897093     ZGre    A    C        1      2        2 
   9   chr9_78897093     ZHar    A    C        1      2        2 
   9   chr9_78897093   Sample    A    C        0      0        2 
   9   chr9_78901698     AAsi    T    C        0      0        2 
   9   chr9_78901698     AKia    T    C        0      0        2 
   9   chr9_78901698     AOna    T    C        0      0        2 
   9   chr9_78901698     ASom    T    C        0      0        2 
   9   chr9_78901698     HCab    T    C        0      0        2 
   9   chr9_78901698     HPrz    T    C        0      0        2 
   9   chr9_78901698     ZBoe    T    C      0.5      1        2 
   9   chr9_78901698     ZGre    T    C        0      0        2 
   9   chr9_78901698     ZHar    T    C        0      0        2 
   9   chr9_78901698   Sample    T    C        0      0        2 
   9   chr9_78902917     AAsi    C    G        0      0        2 
   9   chr9_78902917     AKia    C    G        0      0        2 
   9   chr9_78902917     AOna    C    G        0      0        2 
   9   chr9_78902917     ASom    C    G        0      0        2 
   9   chr9_78902917     HCab    C    G        1      2        2 
   9   chr9_78902917     HPrz    C    G        1      2        2 
   9   chr9_78902917     ZBoe    C    G        0      0        2 
   9   chr9_78902917     ZGre    C    G        0      0        2 
   9   chr9_78902917     ZHar    C    G        0      0        2 
   9   chr9_78902917   Sample    C    G        1      2        2 
   9   chr9_78920390     AAsi    T    G        0      0        2 
   9   chr9_78920390     AKia    T    G        0      0        2 
   9   chr9_78920390     AOna    T    G        0      0        2 
   9   chr9_78920390     ASom    T    G        0      0        2 
   9   chr9_78920390     HCab    T    G        1      2        2 
   9   chr9_78920390     HPrz    T    G        1      2        2 
   9   chr9_78920390     ZBoe    T    G        0      0        2 
   9   chr9_78920390     ZGre    T    G        0      0        2 
   9   chr9_78920390     ZHar    T    G        0      0        2 
   9   chr9_78920390   Sample    T    G        1      2        2 
   9   chr9_78925363     AAsi    A    G        0      0        2 
   9   chr9_78925363     AKia    A    G        0      0        2 
   9   chr9_78925363     AOna    A    G        0      0        2 
   9   chr9_78925363     ASom    A    G        0      0        2 
   9   chr9_78925363     HCab    A    G        1      2        2 
   9   chr9_78925363     HPrz    A    G        1      2        2 
   9   chr9_78925363     ZBoe    A    G        0      0        2 
   9   chr9_78925363     ZGre    A    G        0      0        2 
   9   chr9_78925363     ZHar    A    G        0      0        2 
   9   chr9_78925363   Sample    A    G        1      2        2 
   9   chr9_78926138     AAsi    T    C        1      2        2 
   9   chr9_78926138     AKia    T    C        0      0        2 
   9   chr9_78926138     AOna    T    C        0      0        2 
   9   chr9_78926138     ASom    T    C        1      2        2 
   9   chr9_78926138     HCab    T    C        0      0        2 
   9   chr9_78926138     HPrz    T    C        0      0        2 
   9   chr9_78926138     ZBoe    T    C        0      0        2 
   9   chr9_78926138     ZGre    T    C        0      0        2 
   9   chr9_78926138     ZHar    T    C        0      0        2 
   9   chr9_78926138   Sample    T    C        0      0        2 
   9   chr9_78934321     AAsi    T    C        0      0        2 
   9   chr9_78934321     AKia    T    C        1      2        2 
   9   chr9_78934321     AOna    T    C        1      2        2 
   9   chr9_78934321     ASom    T    C        0      0        2 
   9   chr9_78934321     HCab    T    C        0      0        2 
   9   chr9_78934321     HPrz    T    C        0      0        2 
   9   chr9_78934321     ZBoe    T    C        0      0        2 
   9   chr9_78934321     ZGre    T    C        0      0        2 
   9   chr9_78934321     ZHar    T    C        0      0        2 
   9   chr9_78934321   Sample    T    C        0      0        2 
   9   chr9_78936803     AAsi    T    C        0      0        2 
   9   chr9_78936803     AKia    T    C        0      0        2 
   9   chr9_78936803     AOna    T    C        0      0        2 
   9   chr9_78936803     ASom    T    C        0      0        2 
   9   chr9_78936803     HCab    T    C        1      2        2 
   9   chr9_78936803     HPrz    T    C        1      2        2 
   9   chr9_78936803     ZBoe    T    C        0      0        2 
   9   chr9_78936803     ZGre    T    C        0      0        2 
   9   chr9_78936803     ZHar    T    C        0      0        2 
   9   chr9_78936803   Sample    T    C        1      2        2 
   9   chr9_78938079     AAsi    A    G        0      0        2 
   9   chr9_78938079     AKia    A    G        0      0        2 
   9   chr9_78938079     AOna    A    G        0      0        2 
   9   chr9_78938079     ASom    A    G        0      0        2 
   9   chr9_78938079     HCab    A    G      0.5      1        2 
   9   chr9_78938079     HPrz    A    G        1      2        2 
   9   chr9_78938079     ZBoe    A    G        0      0        2 
   9   chr9_78938079     ZGre    A    G        0      0        2 
   9   chr9_78938079     ZHar    A    G        0      0        2 
   9   chr9_78938079   Sample    A    G        1      2        2 
   9   chr9_78940736     AAsi    A    G        0      0        2 
   9   chr9_78940736     AKia    A    G        0      0        2 
   9   chr9_78940736     AOna    A    G        0      0        2 
   9   chr9_78940736     ASom    A    G        0      0        2 
   9   chr9_78940736     HCab    A    G      0.5      1        2 
   9   chr9_78940736     HPrz    A    G        0      0        2 
   9   chr9_78940736     ZBoe    A    G        0      0        2 
   9   chr9_78940736     ZGre    A    G        0      0        2 
   9   chr9_78940736     ZHar    A    G        0      0        2 
   9   chr9_78940736   Sample    A    G        0      0        2 
   9   chr9_78941246     AAsi    T    C        0      0        2 
   9   chr9_78941246     AKia    T    C        0      0        2 
   9   chr9_78941246     AOna    T    C        0      0        2 
   9   chr9_78941246     ASom    T    C        0      0        2 
   9   chr9_78941246     HCab    T    C        0      0        2 
   9   chr9_78941246     HPrz    T    C        0      0        2 
   9   chr9_78941246     ZBoe    T    C        0      0        2 
   9   chr9_78941246     ZGre    T    C        1      2        2 
   9   chr9_78941246     ZHar    T    C        0      0        2 
   9   chr9_78941246   Sample    T    C        0      0        2 
   9   chr9_78943837     AAsi    A    G        0      0        2 
   9   chr9_78943837     AKia    A    G        0      0        2 
   9   chr9_78943837     AOna    A    G        0      0        2 
   9   chr9_78943837     ASom    A    G        0      0        2 
   9   chr9_78943837     HCab    A    G        1      2        2 
   9   chr9_78943837     HPrz    A    G        1      2        2 
   9   chr9_78943837     ZBoe    A    G        0      0        2 
   9   chr9_78943837     ZGre    A    G        0      0        2 
   9   chr9_78943837     ZHar    A    G        0      0        2 
   9   chr9_78943837   Sample    A    G        1      2        2 
   9   chr9_78950247     AAsi    T    C        0      0        2 
   9   chr9_78950247     AKia    T    C        0      0        2 
   9   chr9_78950247     AOna    T    C        0      0        2 
   9   chr9_78950247     ASom    T    C        0      0        2 
   9   chr9_78950247     HCab    T    C        0      0        2 
   9   chr9_78950247     HPrz    T    C        0      0        2 
   9   chr9_78950247     ZBoe    T    C      0.5      1        2 
   9   chr9_78950247     ZGre    T    C        0      0        2 
   9   chr9_78950247     ZHar    T    C        0      0        2 
   9   chr9_78950247   Sample    T    C        0      0        2 
   9   chr9_78953211     AAsi    G    A        0      0        2 
   9   chr9_78953211     AKia    G    A        0      0        2 
   9   chr9_78953211     AOna    G    A        0      0        2 
   9   chr9_78953211     ASom    G    A        0      0        2 
   9   chr9_78953211     HCab    G    A        1      2        2 
   9   chr9_78953211     HPrz    G    A        1      2        2 
   9   chr9_78953211     ZBoe    G    A        0      0        2 
   9   chr9_78953211     ZGre    G    A        0      0        2 
   9   chr9_78953211     ZHar    G    A        0      0        2 
   9   chr9_78953211   Sample    G    A        1      2        2 
   9   chr9_78953227     AAsi    C    T        0      0        2 
   9   chr9_78953227     AKia    C    T        0      0        2 
   9   chr9_78953227     AOna    C    T        0      0        2 
   9   chr9_78953227     ASom    C    T        0      0        2 
   9   chr9_78953227     HCab    C    T        1      2        2 
   9   chr9_78953227     HPrz    C    T        1      2        2 
   9   chr9_78953227     ZBoe    C    T        0      0        2 
   9   chr9_78953227     ZGre    C    T        0      0        2 
   9   chr9_78953227     ZHar    C    T        0      0        2 
   9   chr9_78953227   Sample    C    T        1      2        2 
   9   chr9_78953523     AAsi    G    A        0      0        2 
   9   chr9_78953523     AKia    G    A        0      0        2 
   9   chr9_78953523     AOna    G    A        0      0        2 
   9   chr9_78953523     ASom    G    A        0      0        2 
   9   chr9_78953523     HCab    G    A        0      0        2 
   9   chr9_78953523     HPrz    G    A        0      0        2 
   9   chr9_78953523     ZBoe    G    A        0      0        2 
   9   chr9_78953523     ZGre    G    A      0.5      1        2 
   9   chr9_78953523     ZHar    G    A        0      0        2 
   9   chr9_78953523   Sample    G    A        0      0        2 
   9   chr9_78953834     AAsi    T    C        0      0        2 
   9   chr9_78953834     AKia    T    C        0      0        2 
   9   chr9_78953834     AOna    T    C        0      0        2 
   9   chr9_78953834     ASom    T    C        0      0        2 
   9   chr9_78953834     HCab    T    C        0      0        2 
   9   chr9_78953834     HPrz    T    C        0      0        2 
   9   chr9_78953834     ZBoe    T    C        0      0        2 
   9   chr9_78953834     ZGre    T    C        0      0        2 
   9   chr9_78953834     ZHar    T    C        1      2        2 
   9   chr9_78953834   Sample    T    C        1      2        2 
   9   chr9_78956877     AAsi    C    T        0      0        2 
   9   chr9_78956877     AKia    C    T        0      0        2 
   9   chr9_78956877     AOna    C    T        0      0        2 
   9   chr9_78956877     ASom    C    T        0      0        2 
   9   chr9_78956877     HCab    C    T        0      0        2 
   9   chr9_78956877     HPrz    C    T        0      0        2 
   9   chr9_78956877     ZBoe    C    T      0.5      1        2 
   9   chr9_78956877     ZGre    C    T        0      0        2 
   9   chr9_78956877     ZHar    C    T        0      0        2 
   9   chr9_78956877   Sample    C    T        0      0        2 
   9   chr9_78962150     AAsi    C    G        0      0        2 
   9   chr9_78962150     AKia    C    G        0      0        2 
   9   chr9_78962150     AOna    C    G        0      0        2 
   9   chr9_78962150     ASom    C    G        0      0        2 
   9   chr9_78962150     HCab    C    G        1      2        2 
   9   chr9_78962150     HPrz    C    G        1      2        2 
   9   chr9_78962150     ZBoe    C    G        0      0        2 
   9   chr9_78962150     ZGre    C    G        0      0        2 
   9   chr9_78962150     ZHar    C    G        0      0        2 
   9   chr9_78962150   Sample    C    G        1      2        2 
   9   chr9_78964757     AAsi    C    A        0      0        2 
   9   chr9_78964757     AKia    C    A        0      0        2 
   9   chr9_78964757     AOna    C    A        0      0        2 
   9   chr9_78964757     ASom    C    A        0      0        2 
   9   chr9_78964757     HCab    C    A        1      2        2 
   9   chr9_78964757     HPrz    C    A        1      2        2 
   9   chr9_78964757     ZBoe    C    A        0      0        2 
   9   chr9_78964757     ZGre    C    A        0      0        2 
   9   chr9_78964757     ZHar    C    A        0      0        2 
   9   chr9_78964757   Sample    C    A        1      2        2 
   9   chr9_78965689     AAsi    C    T        0      0        2 
   9   chr9_78965689     AKia    C    T        0      0        2 
   9   chr9_78965689     AOna    C    T        0      0        2 
   9   chr9_78965689     ASom    C    T        0      0        2 
   9   chr9_78965689     HCab    C    T        1      2        2 
   9   chr9_78965689     HPrz    C    T        1      2        2 
   9   chr9_78965689     ZBoe    C    T        0      0        2 
   9   chr9_78965689     ZGre    C    T        0      0        2 
   9   chr9_78965689     ZHar    C    T        0      0        2 
   9   chr9_78965689   Sample    C    T        1      2        2 
   9   chr9_78969558     AAsi    C    T        0      0        2 
   9   chr9_78969558     AKia    C    T        0      0        2 
   9   chr9_78969558     AOna    C    T        1      2        2 
   9   chr9_78969558     ASom    C    T        0      0        2 
   9   chr9_78969558     HCab    C    T        0      0        2 
   9   chr9_78969558     HPrz    C    T        0      0        2 
   9   chr9_78969558     ZBoe    C    T        0      0        2 
   9   chr9_78969558     ZGre    C    T        0      0        2 
   9   chr9_78969558     ZHar    C    T        0      0        2 
   9   chr9_78969558   Sample    C    T        0      0        2 
   9   chr9_78974649     AAsi    T    C        0      0        2 
   9   chr9_78974649     AKia    T    C        0      0        2 
   9   chr9_78974649     AOna    T    C        0      0        2 
   9   chr9_78974649     ASom    T    C        0      0        2 
   9   chr9_78974649     HCab    T    C        1      2        2 
   9   chr9_78974649     HPrz    T    C        1      2        2 
   9   chr9_78974649     ZBoe    T    C        0      0        2 
   9   chr9_78974649     ZGre    T    C        0      0        2 
   9   chr9_78974649     ZHar    T    C        0      0        2 
   9   chr9_78974649   Sample    T    C        1      2        2 
   9   chr9_78980567     AAsi    A    G        1      2        2 
   9   chr9_78980567     AKia    A    G        0      0        2 
   9   chr9_78980567     AOna    A    G        0      0        2 
   9   chr9_78980567     ASom    A    G        1      2        2 
   9   chr9_78980567     HCab    A    G        0      0        2 
   9   chr9_78980567     HPrz    A    G        0      0        2 
   9   chr9_78980567     ZBoe    A    G        0      0        2 
   9   chr9_78980567     ZGre    A    G        0      0        2 
   9   chr9_78980567     ZHar    A    G        0      0        2 
   9   chr9_78980567   Sample    A    G        0      0        2 
   9   chr9_78981325     AAsi    A    C        0      0        2 
   9   chr9_78981325     AKia    A    C        0      0        2 
   9   chr9_78981325     AOna    A    C        0      0        2 
   9   chr9_78981325     ASom    A    C        0      0        2 
   9   chr9_78981325     HCab    A    C        0      0        2 
   9   chr9_78981325     HPrz    A    C        0      0        2 
   9   chr9_78981325     ZBoe    A    C        0      0        2 
   9   chr9_78981325     ZGre    A    C        1      2        2 
   9   chr9_78981325     ZHar    A    C        0      0        2 
   9   chr9_78981325   Sample    A    C        0      0        2 
   9   chr9_78981920     AAsi    T    C        0      0        2 
   9   chr9_78981920     AKia    T    C        0      0        2 
   9   chr9_78981920     AOna    T    C        0      0        2 
   9   chr9_78981920     ASom    T    C        0      0        2 
   9   chr9_78981920     HCab    T    C      0.5      1        2 
   9   chr9_78981920     HPrz    T    C        0      0        2 
   9   chr9_78981920     ZBoe    T    C        0      0        2 
   9   chr9_78981920     ZGre    T    C        0      0        2 
   9   chr9_78981920     ZHar    T    C        0      0        2 
   9   chr9_78981920   Sample    T    C        1      2        2 
   9   chr9_78982491     AAsi    T    C        0      0        2 
   9   chr9_78982491     AKia    T    C        0      0        2 
   9   chr9_78982491     AOna    T    C      0.5      1        2 
   9   chr9_78982491     ASom    T    C        0      0        2 
   9   chr9_78982491     HCab    T    C        0      0        2 
   9   chr9_78982491     HPrz    T    C        0      0        2 
   9   chr9_78982491     ZBoe    T    C        0      0        2 
   9   chr9_78982491     ZGre    T    C        0      0        2 
   9   chr9_78982491     ZHar    T    C        0      0        2 
   9   chr9_78982491   Sample    T    C        0      0        2 
   9   chr9_78989139     AAsi    A    G        0      0        2 
   9   chr9_78989139     AKia    A    G        0      0        2 
   9   chr9_78989139     AOna    A    G        0      0        2 
   9   chr9_78989139     ASom    A    G        0      0        2 
   9   chr9_78989139     HCab    A    G      0.5      1        2 
   9   chr9_78989139     HPrz    A    G        0      0        2 
   9   chr9_78989139     ZBoe    A    G        0      0        2 
   9   chr9_78989139     ZGre    A    G        0      0        2 
   9   chr9_78989139     ZHar    A    G        0      0        2 
   9   chr9_78989139   Sample    A    G        0      0        2 
   9   chr9_78990821     AAsi    T    C        0      0        2 
   9   chr9_78990821     AKia    T    C        1      2        2 
   9   chr9_78990821     AOna    T    C        1      2        2 
   9   chr9_78990821     ASom    T    C        0      0        2 
   9   chr9_78990821     HCab    T    C        0      0        2 
   9   chr9_78990821     HPrz    T    C        0      0        2 
   9   chr9_78990821     ZBoe    T    C        0      0        2 
   9   chr9_78990821     ZGre    T    C        0      0        2 
   9   chr9_78990821     ZHar    T    C        0      0        2 
   9   chr9_78990821   Sample    T    C        0      0        2 
   9   chr9_78993243     AAsi    T    C        0      0        2 
   9   chr9_78993243     AKia    T    C        0      0        2 
   9   chr9_78993243     AOna    T    C        0      0        2 
   9   chr9_78993243     ASom    T    C        0      0        2 
   9   chr9_78993243     HCab    T    C      0.5      1        2 
   9   chr9_78993243     HPrz    T    C        0      0        2 
   9   chr9_78993243     ZBoe    T    C        0      0        2 
   9   chr9_78993243     ZGre    T    C        0      0        2 
   9   chr9_78993243     ZHar    T    C        0      0        2 
   9   chr9_78993243   Sample    T    C        0      0        2 
   9   chr9_78994180     AAsi    G    C        0      0        2 
   9   chr9_78994180     AKia    G    C        0      0        2 
   9   chr9_78994180     AOna    G    C        0      0        2 
   9   chr9_78994180     ASom    G    C        0      0        2 
   9   chr9_78994180     HCab    G    C        0      0        2 
   9   chr9_78994180     HPrz    G    C        0      0        2 
   9   chr9_78994180     ZBoe    G    C        0      0        2 
   9   chr9_78994180     ZGre    G    C      0.5      1        2 
   9   chr9_78994180     ZHar    G    C        0      0        2 
   9   chr9_78994180   Sample    G    C        0      0        2 
   9   chr9_79009720     AAsi    A    G        0      0        2 
   9   chr9_79009720     AKia    A    G        0      0        2 
   9   chr9_79009720     AOna    A    G        0      0        2 
   9   chr9_79009720     ASom    A    G        0      0        2 
   9   chr9_79009720     HCab    A    G        0      0        2 
   9   chr9_79009720     HPrz    A    G        0      0        2 
   9   chr9_79009720     ZBoe    A    G        0      0        2 
   9   chr9_79009720     ZGre    A    G        1      2        2 
   9   chr9_79009720     ZHar    A    G        0      0        2 
   9   chr9_79009720   Sample    A    G        0      0        2 
   9   chr9_79012475     AAsi    T    C        0      0        2 
   9   chr9_79012475     AKia    T    C        0      0        2 
   9   chr9_79012475     AOna    T    C        0      0        2 
   9   chr9_79012475     ASom    T    C        0      0        2 
   9   chr9_79012475     HCab    T    C        0      0        2 
   9   chr9_79012475     HPrz    T    C        0      0        2 
   9   chr9_79012475     ZBoe    T    C      0.5      1        2 
   9   chr9_79012475     ZGre    T    C        0      0        2 
   9   chr9_79012475     ZHar    T    C        0      0        2 
   9   chr9_79012475   Sample    T    C        0      0        2 
   9   chr9_79017897     AAsi    A    G        0      0        2 
   9   chr9_79017897     AKia    A    G        0      0        2 
   9   chr9_79017897     AOna    A    G        0      0        2 
   9   chr9_79017897     ASom    A    G      0.5      1        2 
   9   chr9_79017897     HCab    A    G        1      2        2 
   9   chr9_79017897     HPrz    A    G        1      2        2 
   9   chr9_79017897     ZBoe    A    G        0      0        2 
   9   chr9_79017897     ZGre    A    G        0      0        2 
   9   chr9_79017897     ZHar    A    G        0      0        2 
   9   chr9_79017897   Sample    A    G        1      2        2 
   9   chr9_79021515     AAsi    T    C        0      0        2 
   9   chr9_79021515     AKia    T    C        0      0        2 
   9   chr9_79021515     AOna    T    C        0      0        2 
   9   chr9_79021515     ASom    T    C        0      0        2 
   9   chr9_79021515     HCab    T    C        0      0        2 
   9   chr9_79021515     HPrz    T    C        0      0        2 
   9   chr9_79021515     ZBoe    T    C      0.5      1        2 
   9   chr9_79021515     ZGre    T    C        0      0        2 
   9   chr9_79021515     ZHar    T    C        0      0        2 
   9   chr9_79021515   Sample    T    C        0      0        2 
   9   chr9_79025320     AAsi    G    A        0      0        2 
   9   chr9_79025320     AKia    G    A        0      0        2 
   9   chr9_79025320     AOna    G    A      0.5      1        2 
   9   chr9_79025320     ASom    G    A        0      0        2 
   9   chr9_79025320     HCab    G    A        0      0        2 
   9   chr9_79025320     HPrz    G    A        0      0        2 
   9   chr9_79025320     ZBoe    G    A        0      0        2 
   9   chr9_79025320     ZGre    G    A        0      0        2 
   9   chr9_79025320     ZHar    G    A        0      0        2 
   9   chr9_79025320   Sample    G    A        0      0        2 
   9   chr9_79025983     AAsi    A    T        0      0        2 
   9   chr9_79025983     AKia    A    T        0      0        2 
   9   chr9_79025983     AOna    A    T        0      0        2 
   9   chr9_79025983     ASom    A    T        0      0        2 
   9   chr9_79025983     HCab    A    T        0      0        2 
   9   chr9_79025983     HPrz    A    T        0      0        2 
   9   chr9_79025983     ZBoe    A    T        0      0        2 
   9   chr9_79025983     ZGre    A    T      0.5      1        2 
   9   chr9_79025983     ZHar    A    T        0      0        2 
   9   chr9_79025983   Sample    A    T        0      0        2 
   9   chr9_79028689     AAsi    G    C        0      0        2 
   9   chr9_79028689     AKia    G    C        0      0        2 
   9   chr9_79028689     AOna    G    C        0      0        2 
   9   chr9_79028689     ASom    G    C        0      0        2 
   9   chr9_79028689     HCab    G    C        0      0        2 
   9   chr9_79028689     HPrz    G    C        0      0        2 
   9   chr9_79028689     ZBoe    G    C        0      0        2 
   9   chr9_79028689     ZGre    G    C      0.5      1        2 
   9   chr9_79028689     ZHar    G    C        0      0        2 
   9   chr9_79028689   Sample    G    C        0      0        2 
   9   chr9_79032899     AAsi    A    G        0      0        2 
   9   chr9_79032899     AKia    A    G        0      0        2 
   9   chr9_79032899     AOna    A    G        0      0        2 
   9   chr9_79032899     ASom    A    G        0      0        2 
   9   chr9_79032899     HCab    A    G        0      0        2 
   9   chr9_79032899     HPrz    A    G        0      0        2 
   9   chr9_79032899     ZBoe    A    G      0.5      1        2 
   9   chr9_79032899     ZGre    A    G        0      0        2 
   9   chr9_79032899     ZHar    A    G        0      0        2 
   9   chr9_79032899   Sample    A    G        0      0        2 
   9   chr9_79033227     AAsi    C    T        0      0        2 
   9   chr9_79033227     AKia    C    T        0      0        2 
   9   chr9_79033227     AOna    C    T        0      0        2 
   9   chr9_79033227     ASom    C    T        0      0        2 
   9   chr9_79033227     HCab    C    T        0      0        2 
   9   chr9_79033227     HPrz    C    T        0      0        2 
   9   chr9_79033227     ZBoe    C    T        0      0        2 
   9   chr9_79033227     ZGre    C    T        0      0        2 
   9   chr9_79033227     ZHar    C    T        1      2        2 
   9   chr9_79033227   Sample    C    T        0      0        2 
   9   chr9_79041613     AAsi    T    C        0      0        2 
   9   chr9_79041613     AKia    T    C        1      2        2 
   9   chr9_79041613     AOna    T    C        1      2        2 
   9   chr9_79041613     ASom    T    C        0      0        2 
   9   chr9_79041613     HCab    T    C        0      0        2 
   9   chr9_79041613     HPrz    T    C        0      0        2 
   9   chr9_79041613     ZBoe    T    C        0      0        2 
   9   chr9_79041613     ZGre    T    C        0      0        2 
   9   chr9_79041613     ZHar    T    C        0      0        2 
   9   chr9_79041613   Sample    T    C        0      0        2 
   9   chr9_79042008     AAsi    A    G        0      0        2 
   9   chr9_79042008     AKia    A    G        0      0        2 
   9   chr9_79042008     AOna    A    G        0      0        2 
   9   chr9_79042008     ASom    A    G        0      0        2 
   9   chr9_79042008     HCab    A    G        0      0        2 
   9   chr9_79042008     HPrz    A    G        0      0        2 
   9   chr9_79042008     ZBoe    A    G      0.5      1        2 
   9   chr9_79042008     ZGre    A    G        0      0        2 
   9   chr9_79042008     ZHar    A    G        0      0        2 
   9   chr9_79042008   Sample    A    G        0      0        2 
   9   chr9_79043325     AAsi    T    C        0      0        2 
   9   chr9_79043325     AKia    T    C        0      0        2 
   9   chr9_79043325     AOna    T    C        0      0        2 
   9   chr9_79043325     ASom    T    C        0      0        2 
   9   chr9_79043325     HCab    T    C        0      0        2 
   9   chr9_79043325     HPrz    T    C        0      0        2 
   9   chr9_79043325     ZBoe    T    C      0.5      1        2 
   9   chr9_79043325     ZGre    T    C      0.5      1        2 
   9   chr9_79043325     ZHar    T    C        0      0        2 
   9   chr9_79043325   Sample    T    C        0      0        2 
   9   chr9_79045301     AAsi    A    G        1      2        2 
   9   chr9_79045301     AKia    A    G        0      0        2 
   9   chr9_79045301     AOna    A    G        0      0        2 
   9   chr9_79045301     ASom    A    G        1      2        2 
   9   chr9_79045301     HCab    A    G        0      0        2 
   9   chr9_79045301     HPrz    A    G        0      0        2 
   9   chr9_79045301     ZBoe    A    G        0      0        2 
   9   chr9_79045301     ZGre    A    G        0      0        2 
   9   chr9_79045301     ZHar    A    G        0      0        2 
   9   chr9_79045301   Sample    A    G        0      0        2 
   9   chr9_79048287     AAsi    A    G        0      0        2 
   9   chr9_79048287     AKia    A    G        0      0        2 
   9   chr9_79048287     AOna    A    G        0      0        2 
   9   chr9_79048287     ASom    A    G        0      0        2 
   9   chr9_79048287     HCab    A    G        0      0        2 
   9   chr9_79048287     HPrz    A    G        0      0        2 
   9   chr9_79048287     ZBoe    A    G        1      2        2 
   9   chr9_79048287     ZGre    A    G        0      0        2 
   9   chr9_79048287     ZHar    A    G        0      0        2 
   9   chr9_79048287   Sample    A    G        0      0        2 
   9   chr9_79050563     AAsi    A    G        0      0        2 
   9   chr9_79050563     AKia    A    G        0      0        2 
   9   chr9_79050563     AOna    A    G        0      0        2 
   9   chr9_79050563     ASom    A    G        0      0        2 
   9   chr9_79050563     HCab    A    G        0      0        2 
   9   chr9_79050563     HPrz    A    G        0      0        2 
   9   chr9_79050563     ZBoe    A    G      0.5      1        2 
   9   chr9_79050563     ZGre    A    G        0      0        2 
   9   chr9_79050563     ZHar    A    G        0      0        2 
   9   chr9_79050563   Sample    A    G        0      0        2 
   9   chr9_79050841     AAsi    T    C        0      0        2 
   9   chr9_79050841     AKia    T    C        0      0        2 
   9   chr9_79050841     AOna    T    C        0      0        2 
   9   chr9_79050841     ASom    T    C        0      0        2 
   9   chr9_79050841     HCab    T    C        0      0        2 
   9   chr9_79050841     HPrz    T    C      0.5      1        2 
   9   chr9_79050841     ZBoe    T    C        0      0        2 
   9   chr9_79050841     ZGre    T    C        0      0        2 
   9   chr9_79050841     ZHar    T    C        0      0        2 
   9   chr9_79050841   Sample    T    C        1      2        2 
   9   chr9_79056966     AAsi    T    C        0      0        2 
   9   chr9_79056966     AKia    T    C        0      0        2 
   9   chr9_79056966     AOna    T    C        0      0        2 
   9   chr9_79056966     ASom    T    C        0      0        2 
   9   chr9_79056966     HCab    T    C      0.5      1        2 
   9   chr9_79056966     HPrz    T    C        0      0        2 
   9   chr9_79056966     ZBoe    T    C        0      0        2 
   9   chr9_79056966     ZGre    T    C        0      0        2 
   9   chr9_79056966     ZHar    T    C        0      0        2 
   9   chr9_79056966   Sample    T    C        0      0        2 
   9   chr9_79057432     AAsi    T    C        1      2        2 
   9   chr9_79057432     AKia    T    C        0      0        2 
   9   chr9_79057432     AOna    T    C        0      0        2 
   9   chr9_79057432     ASom    T    C        0      0        2 
   9   chr9_79057432     HCab    T    C        0      0        2 
   9   chr9_79057432     HPrz    T    C        0      0        2 
   9   chr9_79057432     ZBoe    T    C        0      0        2 
   9   chr9_79057432     ZGre    T    C        0      0        2 
   9   chr9_79057432     ZHar    T    C        0      0        2 
   9   chr9_79057432   Sample    T    C        0      0        2 
   9   chr9_79067323     AAsi    A    G        0      0        2 
   9   chr9_79067323     AKia    A    G        0      0        2 
   9   chr9_79067323     AOna    A    G        0      0        2 
   9   chr9_79067323     ASom    A    G      0.5      1        2 
   9   chr9_79067323     HCab    A    G        0      0        2 
   9   chr9_79067323     HPrz    A    G        0      0        2 
   9   chr9_79067323     ZBoe    A    G        0      0        2 
   9   chr9_79067323     ZGre    A    G        0      0        2 
   9   chr9_79067323     ZHar    A    G        0      0        2 
   9   chr9_79067323   Sample    A    G        0      0        2 
   9   chr9_79067519     AAsi    A    G        0      0        2 
   9   chr9_79067519     AKia    A    G        0      0        2 
   9   chr9_79067519     AOna    A    G        0      0        2 
   9   chr9_79067519     ASom    A    G        0      0        2 
   9   chr9_79067519     HCab    A    G        1      2        2 
   9   chr9_79067519     HPrz    A    G        1      2        2 
   9   chr9_79067519     ZBoe    A    G        0      0        2 
   9   chr9_79067519     ZGre    A    G        0      0        2 
   9   chr9_79067519     ZHar    A    G        0      0        2 
   9   chr9_79067519   Sample    A    G        1      2        2 
   9   chr9_79068222     AAsi    T    C        0      0        2 
   9   chr9_79068222     AKia    T    C        0      0        2 
   9   chr9_79068222     AOna    T    C        0      0        2 
   9   chr9_79068222     ASom    T    C        0      0        2 
   9   chr9_79068222     HCab    T    C        1      2        2 
   9   chr9_79068222     HPrz    T    C        1      2        2 
   9   chr9_79068222     ZBoe    T    C        0      0        2 
   9   chr9_79068222     ZGre    T    C        0      0        2 
   9   chr9_79068222     ZHar    T    C        0      0        2 
   9   chr9_79068222   Sample    T    C        1      2        2 
   9   chr9_79068764     AAsi    T    C        1      2        2 
   9   chr9_79068764     AKia    T    C        0      0        2 
   9   chr9_79068764     AOna    T    C        0      0        2 
   9   chr9_79068764     ASom    T    C        0      0        2 
   9   chr9_79068764     HCab    T    C        1      2        2 
   9   chr9_79068764     HPrz    T    C        1      2        2 
   9   chr9_79068764     ZBoe    T    C        0      0        2 
   9   chr9_79068764     ZGre    T    C        0      0        2 
   9   chr9_79068764     ZHar    T    C        0      0        2 
   9   chr9_79068764   Sample    T    C        1      2        2 
   9   chr9_79071428     AAsi    T    C        0      0        2 
   9   chr9_79071428     AKia    T    C        0      0        2 
   9   chr9_79071428     AOna    T    C        0      0        2 
   9   chr9_79071428     ASom    T    C        0      0        2 
   9   chr9_79071428     HCab    T    C        0      0        2 
   9   chr9_79071428     HPrz    T    C        0      0        2 
   9   chr9_79071428     ZBoe    T    C        0      0        2 
   9   chr9_79071428     ZGre    T    C        0      0        2 
   9   chr9_79071428     ZHar    T    C        1      2        2 
   9   chr9_79071428   Sample    T    C        0      0        2 
   9   chr9_79072570     AAsi    T    C        1      2        2 
   9   chr9_79072570     AKia    T    C        0      0        2 
   9   chr9_79072570     AOna    T    C        0      0        2 
   9   chr9_79072570     ASom    T    C        1      2        2 
   9   chr9_79072570     HCab    T    C        0      0        2 
   9   chr9_79072570     HPrz    T    C        0      0        2 
   9   chr9_79072570     ZBoe    T    C        1      2        2 
   9   chr9_79072570     ZGre    T    C        1      2        2 
   9   chr9_79072570     ZHar    T    C        1      2        2 
   9   chr9_79072570   Sample    T    C        0      0        2 
   9   chr9_79074644     AAsi    A    G        0      0        2 
   9   chr9_79074644     AKia    A    G        0      0        2 
   9   chr9_79074644     AOna    A    G        0      0        2 
   9   chr9_79074644     ASom    A    G        0      0        2 
   9   chr9_79074644     HCab    A    G        0      0        2 
   9   chr9_79074644     HPrz    A    G        0      0        2 
   9   chr9_79074644     ZBoe    A    G      0.5      1        2 
   9   chr9_79074644     ZGre    A    G        0      0        2 
   9   chr9_79074644     ZHar    A    G      0.5      1        2 
   9   chr9_79074644   Sample    A    G        0      0        2 
   9   chr9_79080215     AAsi    C    T        0      0        2 
   9   chr9_79080215     AKia    C    T        0      0        2 
   9   chr9_79080215     AOna    C    T        0      0        2 
   9   chr9_79080215     ASom    C    T        0      0        2 
   9   chr9_79080215     HCab    C    T        0      0        2 
   9   chr9_79080215     HPrz    C    T        0      0        2 
   9   chr9_79080215     ZBoe    C    T        0      0        2 
   9   chr9_79080215     ZGre    C    T      0.5      1        2 
   9   chr9_79080215     ZHar    C    T        0      0        2 
   9   chr9_79080215   Sample    C    T        0      0        2 
   9   chr9_79080443     AAsi    T    C        0      0        2 
   9   chr9_79080443     AKia    T    C        0      0        2 
   9   chr9_79080443     AOna    T    C        0      0        2 
   9   chr9_79080443     ASom    T    C        0      0        2 
   9   chr9_79080443     HCab    T    C        0      0        2 
   9   chr9_79080443     HPrz    T    C        0      0        2 
   9   chr9_79080443     ZBoe    T    C      0.5      1        2 
   9   chr9_79080443     ZGre    T    C        0      0        2 
   9   chr9_79080443     ZHar    T    C        0      0        2 
   9   chr9_79080443   Sample    T    C        0      0        2 
   9   chr9_79082961     AAsi    A    G        0      0        2 
   9   chr9_79082961     AKia    A    G        0      0        2 
   9   chr9_79082961     AOna    A    G        1      2        2 
   9   chr9_79082961     ASom    A    G        0      0        2 
   9   chr9_79082961     HCab    A    G        0      0        2 
   9   chr9_79082961     HPrz    A    G        0      0        2 
   9   chr9_79082961     ZBoe    A    G        0      0        2 
   9   chr9_79082961     ZGre    A    G        0      0        2 
   9   chr9_79082961     ZHar    A    G        0      0        2 
   9   chr9_79082961   Sample    A    G        0      0        2 
   9   chr9_79083687     AAsi    G    A        0      0        2 
   9   chr9_79083687     AKia    G    A        0      0        2 
   9   chr9_79083687     AOna    G    A        0      0        2 
   9   chr9_79083687     ASom    G    A        0      0        2 
   9   chr9_79083687     HCab    G    A        1      2        2 
   9   chr9_79083687     HPrz    G    A        1      2        2 
   9   chr9_79083687     ZBoe    G    A        0      0        2 
   9   chr9_79083687     ZGre    G    A        0      0        2 
   9   chr9_79083687     ZHar    G    A        0      0        2 
   9   chr9_79083687   Sample    G    A        1      2        2 
   9   chr9_79095475     AAsi    T    C        0      0        2 
   9   chr9_79095475     AKia    T    C        0      0        2 
   9   chr9_79095475     AOna    T    C        0      0        2 
   9   chr9_79095475     ASom    T    C        0      0        2 
   9   chr9_79095475     HCab    T    C        0      0        2 
   9   chr9_79095475     HPrz    T    C        0      0        2 
   9   chr9_79095475     ZBoe    T    C        0      0        2 
   9   chr9_79095475     ZGre    T    C        0      0        2 
   9   chr9_79095475     ZHar    T    C      0.5      1        2 
   9   chr9_79095475   Sample    T    C        0      0        2 
   9   chr9_79095849     AAsi    T    G        0      0        2 
   9   chr9_79095849     AKia    T    G        0      0        2 
   9   chr9_79095849     AOna    T    G        0      0        2 
   9   chr9_79095849     ASom    T    G        0      0        2 
   9   chr9_79095849     HCab    T    G        0      0        2 
   9   chr9_79095849     HPrz    T    G        0      0        2 
   9   chr9_79095849     ZBoe    T    G      0.5      1        2 
   9   chr9_79095849     ZGre    T    G        0      0        2 
   9   chr9_79095849     ZHar    T    G        0      0        2 
   9   chr9_79095849   Sample    T    G        0      0        2 
   9   chr9_79100494     AAsi    C    T        0      0        2 
   9   chr9_79100494     AKia    C    T        0      0        2 
   9   chr9_79100494     AOna    C    T        0      0        2 
   9   chr9_79100494     ASom    C    T        0      0        2 
   9   chr9_79100494     HCab    C    T        0      0        2 
   9   chr9_79100494     HPrz    C    T        0      0        2 
   9   chr9_79100494     ZBoe    C    T        0      0        2 
   9   chr9_79100494     ZGre    C    T        1      2        2 
   9   chr9_79100494     ZHar    C    T        0      0        2 
   9   chr9_79100494   Sample    C    T        0      0        2 
   9   chr9_79101766     AAsi    C    T        0      0        2 
   9   chr9_79101766     AKia    C    T        0      0        2 
   9   chr9_79101766     AOna    C    T        0      0        2 
   9   chr9_79101766     ASom    C    T        0      0        2 
   9   chr9_79101766     HCab    C    T        1      2        2 
   9   chr9_79101766     HPrz    C    T        1      2        2 
   9   chr9_79101766     ZBoe    C    T        0      0        2 
   9   chr9_79101766     ZGre    C    T        0      0        2 
   9   chr9_79101766     ZHar    C    T        0      0        2 
   9   chr9_79101766   Sample    C    T        1      2        2 
   9   chr9_79101786     AAsi    G    T        0      0        2 
   9   chr9_79101786     AKia    G    T        0      0        2 
   9   chr9_79101786     AOna    G    T        0      0        2 
   9   chr9_79101786     ASom    G    T        0      0        2 
   9   chr9_79101786     HCab    G    T        1      2        2 
   9   chr9_79101786     HPrz    G    T        1      2        2 
   9   chr9_79101786     ZBoe    G    T        0      0        2 
   9   chr9_79101786     ZGre    G    T        0      0        2 
   9   chr9_79101786     ZHar    G    T        0      0        2 
   9   chr9_79101786   Sample    G    T        1      2        2 
   9   chr9_79103642     AAsi    G    C        0      0        2 
   9   chr9_79103642     AKia    G    C        0      0        2 
   9   chr9_79103642     AOna    G    C        0      0        2 
   9   chr9_79103642     ASom    G    C        0      0        2 
   9   chr9_79103642     HCab    G    C        1      2        2 
   9   chr9_79103642     HPrz    G    C        1      2        2 
   9   chr9_79103642     ZBoe    G    C        0      0        2 
   9   chr9_79103642     ZGre    G    C        0      0        2 
   9   chr9_79103642     ZHar    G    C        0      0        2 
   9   chr9_79103642   Sample    G    C        1      2        2 
   9   chr9_79103814     AAsi    A    G        0      0        2 
   9   chr9_79103814     AKia    A    G        0      0        2 
   9   chr9_79103814     AOna    A    G        0      0        2 
   9   chr9_79103814     ASom    A    G        0      0        2 
   9   chr9_79103814     HCab    A    G        1      2        2 
   9   chr9_79103814     HPrz    A    G        1      2        2 
   9   chr9_79103814     ZBoe    A    G        0      0        2 
   9   chr9_79103814     ZGre    A    G        0      0        2 
   9   chr9_79103814     ZHar    A    G        0      0        2 
   9   chr9_79103814   Sample    A    G        1      2        2 
   9   chr9_79103955     AAsi    A    G        0      0        2 
   9   chr9_79103955     AKia    A    G        0      0        2 
   9   chr9_79103955     AOna    A    G        0      0        2 
   9   chr9_79103955     ASom    A    G        0      0        2 
   9   chr9_79103955     HCab    A    G        1      2        2 
   9   chr9_79103955     HPrz    A    G        1      2        2 
   9   chr9_79103955     ZBoe    A    G        0      0        2 
   9   chr9_79103955     ZGre    A    G        0      0        2 
   9   chr9_79103955     ZHar    A    G        0      0        2 
   9   chr9_79103955   Sample    A    G        1      2        2 
   9   chr9_79106708     AAsi    C    T        0      0        2 
   9   chr9_79106708     AKia    C    T        0      0        2 
   9   chr9_79106708     AOna    C    T        0      0        2 
   9   chr9_79106708     ASom    C    T        0      0        2 
   9   chr9_79106708     HCab    C    T        0      0        2 
   9   chr9_79106708     HPrz    C    T        0      0        2 
   9   chr9_79106708     ZBoe    C    T        1      2        2 
   9   chr9_79106708     ZGre    C    T        0      0        2 
   9   chr9_79106708     ZHar    C    T      0.5      1        2 
   9   chr9_79106708   Sample    C    T        0      0        2 
   9   chr9_79107546     AAsi    C    G        0      0        2 
   9   chr9_79107546     AKia    C    G        0      0        2 
   9   chr9_79107546     AOna    C    G        0      0        2 
   9   chr9_79107546     ASom    C    G        0      0        2 
   9   chr9_79107546     HCab    C    G        0      0        2 
   9   chr9_79107546     HPrz    C    G        0      0        2 
   9   chr9_79107546     ZBoe    C    G      0.5      1        2 
   9   chr9_79107546     ZGre    C    G        0      0        2 
   9   chr9_79107546     ZHar    C    G        0      0        2 
   9   chr9_79107546   Sample    C    G        0      0        2 
   9   chr9_79107810     AAsi    A    G        0      0        2 
   9   chr9_79107810     AKia    A    G        0      0        2 
   9   chr9_79107810     AOna    A    G        0      0        2 
   9   chr9_79107810     ASom    A    G        0      0        2 
   9   chr9_79107810     HCab    A    G        1      2        2 
   9   chr9_79107810     HPrz    A    G        1      2        2 
   9   chr9_79107810     ZBoe    A    G        0      0        2 
   9   chr9_79107810     ZGre    A    G        0      0        2 
   9   chr9_79107810     ZHar    A    G        0      0        2 
   9   chr9_79107810   Sample    A    G        1      2        2 
   9   chr9_79109650     AAsi    A    G        0      0        2 
   9   chr9_79109650     AKia    A    G        0      0        2 
   9   chr9_79109650     AOna    A    G        0      0        2 
   9   chr9_79109650     ASom    A    G        0      0        2 
   9   chr9_79109650     HCab    A    G        1      2        2 
   9   chr9_79109650     HPrz    A    G        1      2        2 
   9   chr9_79109650     ZBoe    A    G        0      0        2 
   9   chr9_79109650     ZGre    A    G        0      0        2 
   9   chr9_79109650     ZHar    A    G        0      0        2 
   9   chr9_79109650   Sample    A    G        1      2        2 
   9   chr9_79109752     AAsi    T    C        0      0        2 
   9   chr9_79109752     AKia    T    C      0.5      1        2 
   9   chr9_79109752     AOna    T    C        0      0        2 
   9   chr9_79109752     ASom    T    C        0      0        2 
   9   chr9_79109752     HCab    T    C        0      0        2 
   9   chr9_79109752     HPrz    T    C        0      0        2 
   9   chr9_79109752     ZBoe    T    C        0      0        2 
   9   chr9_79109752     ZGre    T    C        0      0        2 
   9   chr9_79109752     ZHar    T    C        0      0        2 
   9   chr9_79109752   Sample    T    C        0      0        2 
   9   chr9_79109804     AAsi    G    T        0      0        2 
   9   chr9_79109804     AKia    G    T        0      0        2 
   9   chr9_79109804     AOna    G    T        0      0        2 
   9   chr9_79109804     ASom    G    T        0      0        2 
   9   chr9_79109804     HCab    G    T        0      0        2 
   9   chr9_79109804     HPrz    G    T        0      0        2 
   9   chr9_79109804     ZBoe    G    T      0.5      1        2 
   9   chr9_79109804     ZGre    G    T        0      0        2 
   9   chr9_79109804     ZHar    G    T        0      0        2 
   9   chr9_79109804   Sample    G    T        0      0        2 
   9   chr9_79110140     AAsi    G    A        0      0        2 
   9   chr9_79110140     AKia    G    A        0      0        2 
   9   chr9_79110140     AOna    G    A        0      0        2 
   9   chr9_79110140     ASom    G    A        0      0        2 
   9   chr9_79110140     HCab    G    A        1      2        2 
   9   chr9_79110140     HPrz    G    A        1      2        2 
   9   chr9_79110140     ZBoe    G    A        0      0        2 
   9   chr9_79110140     ZGre    G    A        0      0        2 
   9   chr9_79110140     ZHar    G    A        0      0        2 
   9   chr9_79110140   Sample    G    A        1      2        2 
   9   chr9_79112215     AAsi    A    G        1      2        2 
   9   chr9_79112215     AKia    A    G        0      0        2 
   9   chr9_79112215     AOna    A    G        0      0        2 
   9   chr9_79112215     ASom    A    G        0      0        2 
   9   chr9_79112215     HCab    A    G        0      0        2 
   9   chr9_79112215     HPrz    A    G        0      0        2 
   9   chr9_79112215     ZBoe    A    G        0      0        2 
   9   chr9_79112215     ZGre    A    G        0      0        2 
   9   chr9_79112215     ZHar    A    G        0      0        2 
   9   chr9_79112215   Sample    A    G        0      0        2 
   9   chr9_79112981     AAsi    T    C        0      0        2 
   9   chr9_79112981     AKia    T    C        0      0        2 
   9   chr9_79112981     AOna    T    C        0      0        2 
   9   chr9_79112981     ASom    T    C        0      0        2 
   9   chr9_79112981     HCab    T    C        0      0        2 
   9   chr9_79112981     HPrz    T    C        0      0        2 
   9   chr9_79112981     ZBoe    T    C      0.5      1        2 
   9   chr9_79112981     ZGre    T    C        0      0        2 
   9   chr9_79112981     ZHar    T    C        0      0        2 
   9   chr9_79112981   Sample    T    C        0      0        2 
   9   chr9_79114082     AAsi    A    G        0      0        2 
   9   chr9_79114082     AKia    A    G        0      0        2 
   9   chr9_79114082     AOna    A    G        0      0        2 
   9   chr9_79114082     ASom    A    G        0      0        2 
   9   chr9_79114082     HCab    A    G        0      0        2 
   9   chr9_79114082     HPrz    A    G        0      0        2 
   9   chr9_79114082     ZBoe    A    G      0.5      1        2 
   9   chr9_79114082     ZGre    A    G        0      0        2 
   9   chr9_79114082     ZHar    A    G        0      0        2 
   9   chr9_79114082   Sample    A    G        0      0        2 
   9   chr9_79117297     AAsi    T    C        0      0        2 
   9   chr9_79117297     AKia    T    C        1      2        2 
   9   chr9_79117297     AOna    T    C        0      0        2 
   9   chr9_79117297     ASom    T    C        0      0        2 
   9   chr9_79117297     HCab    T    C        0      0        2 
   9   chr9_79117297     HPrz    T    C        0      0        2 
   9   chr9_79117297     ZBoe    T    C        0      0        2 
   9   chr9_79117297     ZGre    T    C        0      0        2 
   9   chr9_79117297     ZHar    T    C        0      0        2 
   9   chr9_79117297   Sample    T    C        0      0        2 
   9   chr9_79121394     AAsi    C    T        0      0        2 
   9   chr9_79121394     AKia    C    T        0      0        2 
   9   chr9_79121394     AOna    C    T        0      0        2 
   9   chr9_79121394     ASom    C    T        0      0        2 
   9   chr9_79121394     HCab    C    T        1      2        2 
   9   chr9_79121394     HPrz    C    T        1      2        2 
   9   chr9_79121394     ZBoe    C    T        0      0        2 
   9   chr9_79121394     ZGre    C    T        0      0        2 
   9   chr9_79121394     ZHar    C    T        0      0        2 
   9   chr9_79121394   Sample    C    T        1      2        2 
   9   chr9_79125571     AAsi    G    A        0      0        2 
   9   chr9_79125571     AKia    G    A        0      0        2 
   9   chr9_79125571     AOna    G    A      0.5      1        2 
   9   chr9_79125571     ASom    G    A        0      0        2 
   9   chr9_79125571     HCab    G    A        0      0        2 
   9   chr9_79125571     HPrz    G    A        0      0        2 
   9   chr9_79125571     ZBoe    G    A        0      0        2 
   9   chr9_79125571     ZGre    G    A        0      0        2 
   9   chr9_79125571     ZHar    G    A        0      0        2 
   9   chr9_79125571   Sample    G    A        0      0        2 
   9   chr9_79125913     AAsi    T    C        0      0        2 
   9   chr9_79125913     AKia    T    C        0      0        2 
   9   chr9_79125913     AOna    T    C        0      0        2 
   9   chr9_79125913     ASom    T    C        0      0        2 
   9   chr9_79125913     HCab    T    C      0.5      1        2 
   9   chr9_79125913     HPrz    T    C        0      0        2 
   9   chr9_79125913     ZBoe    T    C        0      0        2 
   9   chr9_79125913     ZGre    T    C        0      0        2 
   9   chr9_79125913     ZHar    T    C        0      0        2 
   9   chr9_79125913   Sample    T    C        0      0        2 
   9   chr9_79127775     AAsi    A    G        0      0        2 
   9   chr9_79127775     AKia    A    G      0.5      1        2 
   9   chr9_79127775     AOna    A    G        0      0        2 
   9   chr9_79127775     ASom    A    G        0      0        2 
   9   chr9_79127775     HCab    A    G        0      0        2 
   9   chr9_79127775     HPrz    A    G        0      0        2 
   9   chr9_79127775     ZBoe    A    G        0      0        2 
   9   chr9_79127775     ZGre    A    G        0      0        2 
   9   chr9_79127775     ZHar    A    G        0      0        2 
   9   chr9_79127775   Sample    A    G        0      0        2 
   9   chr9_79129765     AAsi    G    A        0      0        2 
   9   chr9_79129765     AKia    G    A        0      0        2 
   9   chr9_79129765     AOna    G    A      0.5      1        2 
   9   chr9_79129765     ASom    G    A        0      0        2 
   9   chr9_79129765     HCab    G    A        0      0        2 
   9   chr9_79129765     HPrz    G    A        0      0        2 
   9   chr9_79129765     ZBoe    G    A        0      0        2 
   9   chr9_79129765     ZGre    G    A        0      0        2 
   9   chr9_79129765     ZHar    G    A        0      0        2 
   9   chr9_79129765   Sample    G    A        0      0        2 
   9   chr9_79133496     AAsi    C    T        0      0        2 
   9   chr9_79133496     AKia    C    T        0      0        2 
   9   chr9_79133496     AOna    C    T        0      0        2 
   9   chr9_79133496     ASom    C    T        0      0        2 
   9   chr9_79133496     HCab    C    T        1      2        2 
   9   chr9_79133496     HPrz    C    T        1      2        2 
   9   chr9_79133496     ZBoe    C    T        0      0        2 
   9   chr9_79133496     ZGre    C    T        0      0        2 
   9   chr9_79133496     ZHar    C    T        0      0        2 
   9   chr9_79133496   Sample    C    T        1      2        2 
   9   chr9_79135042     AAsi    A    G        0      0        2 
   9   chr9_79135042     AKia    A    G        0      0        2 
   9   chr9_79135042     AOna    A    G        0      0        2 
   9   chr9_79135042     ASom    A    G        0      0        2 
   9   chr9_79135042     HCab    A    G        0      0        2 
   9   chr9_79135042     HPrz    A    G        0      0        2 
   9   chr9_79135042     ZBoe    A    G        0      0        2 
   9   chr9_79135042     ZGre    A    G        0      0        2 
   9   chr9_79135042     ZHar    A    G      0.5      1        2 
   9   chr9_79135042   Sample    A    G        0      0        2 
   9   chr9_79148849     AAsi    T    C        0      0        2 
   9   chr9_79148849     AKia    T    C        0      0        2 
   9   chr9_79148849     AOna    T    C        0      0        2 
   9   chr9_79148849     ASom    T    C        0      0        2 
   9   chr9_79148849     HCab    T    C        1      2        2 
   9   chr9_79148849     HPrz    T    C        1      2        2 
   9   chr9_79148849     ZBoe    T    C        0      0        2 
   9   chr9_79148849     ZGre    T    C        0      0        2 
   9   chr9_79148849     ZHar    T    C        0      0        2 
   9   chr9_79148849   Sample    T    C        1      2        2 
   9   chr9_79149776     AAsi    C    T        0      0        2 
   9   chr9_79149776     AKia    C    T        0      0        2 
   9   chr9_79149776     AOna    C    T        0      0        2 
   9   chr9_79149776     ASom    C    T        0      0        2 
   9   chr9_79149776     HCab    C    T        1      2        2 
   9   chr9_79149776     HPrz    C    T        1      2        2 
   9   chr9_79149776     ZBoe    C    T        0      0        2 
   9   chr9_79149776     ZGre    C    T        0      0        2 
   9   chr9_79149776     ZHar    C    T        0      0        2 
   9   chr9_79149776   Sample    C    T        1      2        2 
   9   chr9_79152341     AAsi    T    C        0      0        2 
   9   chr9_79152341     AKia    T    C        0      0        2 
   9   chr9_79152341     AOna    T    C      0.5      1        2 
   9   chr9_79152341     ASom    T    C        0      0        2 
   9   chr9_79152341     HCab    T    C        0      0        2 
   9   chr9_79152341     HPrz    T    C        0      0        2 
   9   chr9_79152341     ZBoe    T    C        0      0        2 
   9   chr9_79152341     ZGre    T    C        0      0        2 
   9   chr9_79152341     ZHar    T    C        0      0        2 
   9   chr9_79152341   Sample    T    C        0      0        2 
   9   chr9_79154024     AAsi    T    C        0      0        2 
   9   chr9_79154024     AKia    T    C        0      0        2 
   9   chr9_79154024     AOna    T    C        0      0        2 
   9   chr9_79154024     ASom    T    C        0      0        2 
   9   chr9_79154024     HCab    T    C        1      2        2 
   9   chr9_79154024     HPrz    T    C        1      2        2 
   9   chr9_79154024     ZBoe    T    C        0      0        2 
   9   chr9_79154024     ZGre    T    C        0      0        2 
   9   chr9_79154024     ZHar    T    C        0      0        2 
   9   chr9_79154024   Sample    T    C        1      2        2 
   9   chr9_79154501     AAsi    A    G        0      0        2 
   9   chr9_79154501     AKia    A    G      0.5      1        2 
   9   chr9_79154501     AOna    A    G        0      0        2 
   9   chr9_79154501     ASom    A    G        0      0        2 
   9   chr9_79154501     HCab    A    G        0      0        2 
   9   chr9_79154501     HPrz    A    G        0      0        2 
   9   chr9_79154501     ZBoe    A    G        1      2        2 
   9   chr9_79154501     ZGre    A    G        1      2        2 
   9   chr9_79154501     ZHar    A    G        0      0        2 
   9   chr9_79154501   Sample    A    G        0      0        2 
   9   chr9_79156626     AAsi    A    G        0      0        2 
   9   chr9_79156626     AKia    A    G        0      0        2 
   9   chr9_79156626     AOna    A    G        0      0        2 
   9   chr9_79156626     ASom    A    G        0      0        2 
   9   chr9_79156626     HCab    A    G        0      0        2 
   9   chr9_79156626     HPrz    A    G      0.5      1        2 
   9   chr9_79156626     ZBoe    A    G        0      0        2 
   9   chr9_79156626     ZGre    A    G        0      0        2 
   9   chr9_79156626     ZHar    A    G        0      0        2 
   9   chr9_79156626   Sample    A    G        1      2        2 
   9   chr9_79161971     AAsi    G    C        0      0        2 
   9   chr9_79161971     AKia    G    C        0      0        2 
   9   chr9_79161971     AOna    G    C        0      0        2 
   9   chr9_79161971     ASom    G    C        0      0        2 
   9   chr9_79161971     HCab    G    C        0      0        2 
   9   chr9_79161971     HPrz    G    C      0.5      1        2 
   9   chr9_79161971     ZBoe    G    C        0      0        2 
   9   chr9_79161971     ZGre    G    C        0      0        2 
   9   chr9_79161971     ZHar    G    C        0      0        2 
   9   chr9_79161971   Sample    G    C        0      0        2 
   9   chr9_79165144     AAsi    C    T        0      0        2 
   9   chr9_79165144     AKia    C    T        0      0        2 
   9   chr9_79165144     AOna    C    T        0      0        2 
   9   chr9_79165144     ASom    C    T      0.5      1        2 
   9   chr9_79165144     HCab    C    T        0      0        2 
   9   chr9_79165144     HPrz    C    T        0      0        2 
   9   chr9_79165144     ZBoe    C    T        0      0        2 
   9   chr9_79165144     ZGre    C    T        0      0        2 
   9   chr9_79165144     ZHar    C    T        0      0        2 
   9   chr9_79165144   Sample    C    T        0      0        2 
   9   chr9_79168594     AAsi    T    C        0      0        2 
   9   chr9_79168594     AKia    T    C        0      0        2 
   9   chr9_79168594     AOna    T    C        0      0        2 
   9   chr9_79168594     ASom    T    C        0      0        2 
   9   chr9_79168594     HCab    T    C        0      0        2 
   9   chr9_79168594     HPrz    T    C        0      0        2 
   9   chr9_79168594     ZBoe    T    C        0      0        2 
   9   chr9_79168594     ZGre    T    C        0      0        2 
   9   chr9_79168594     ZHar    T    C      0.5      1        2 
   9   chr9_79168594   Sample    T    C        0      0        2 
   9   chr9_79171121     AAsi    C    T        0      0        2 
   9   chr9_79171121     AKia    C    T        0      0        2 
   9   chr9_79171121     AOna    C    T        0      0        2 
   9   chr9_79171121     ASom    C    T        0      0        2 
   9   chr9_79171121     HCab    C    T        1      2        2 
   9   chr9_79171121     HPrz    C    T        1      2        2 
   9   chr9_79171121     ZBoe    C    T        0      0        2 
   9   chr9_79171121     ZGre    C    T        0      0        2 
   9   chr9_79171121     ZHar    C    T        0      0        2 
   9   chr9_79171121   Sample    C    T        1      2        2 
   9   chr9_79171703     AAsi    A    C        0      0        2 
   9   chr9_79171703     AKia    A    C        0      0        2 
   9   chr9_79171703     AOna    A    C        0      0        2 
   9   chr9_79171703     ASom    A    C        0      0        2 
   9   chr9_79171703     HCab    A    C        0      0        2 
   9   chr9_79171703     HPrz    A    C        0      0        2 
   9   chr9_79171703     ZBoe    A    C        0      0        2 
   9   chr9_79171703     ZGre    A    C        0      0        2 
   9   chr9_79171703     ZHar    A    C      0.5      1        2 
   9   chr9_79171703   Sample    A    C        0      0        2 
   9   chr9_79171971     AAsi    C    G        0      0        2 
   9   chr9_79171971     AKia    C    G        0      0        2 
   9   chr9_79171971     AOna    C    G        0      0        2 
   9   chr9_79171971     ASom    C    G        0      0        2 
   9   chr9_79171971     HCab    C    G        1      2        2 
   9   chr9_79171971     HPrz    C    G        1      2        2 
   9   chr9_79171971     ZBoe    C    G        0      0        2 
   9   chr9_79171971     ZGre    C    G        0      0        2 
   9   chr9_79171971     ZHar    C    G        0      0        2 
   9   chr9_79171971   Sample    C    G        1      2        2 
   9   chr9_79179665     AAsi    C    T        1      2        2 
   9   chr9_79179665     AKia    C    T        1      2        2 
   9   chr9_79179665     AOna    C    T        1      2        2 
   9   chr9_79179665     ASom    C    T        1      2        2 
   9   chr9_79179665     HCab    C    T        0      0        2 
   9   chr9_79179665     HPrz    C    T        0      0        2 
   9   chr9_79179665     ZBoe    C    T        0      0        2 
   9   chr9_79179665     ZGre    C    T        0      0        2 
   9   chr9_79179665     ZHar    C    T        1      2        2 
   9   chr9_79179665   Sample    C    T        0      0        2 
   9   chr9_79182084     AAsi    G    A        0      0        2 
   9   chr9_79182084     AKia    G    A        0      0        2 
   9   chr9_79182084     AOna    G    A      0.5      1        2 
   9   chr9_79182084     ASom    G    A        0      0        2 
   9   chr9_79182084     HCab    G    A        0      0        2 
   9   chr9_79182084     HPrz    G    A        0      0        2 
   9   chr9_79182084     ZBoe    G    A        0      0        2 
   9   chr9_79182084     ZGre    G    A        0      0        2 
   9   chr9_79182084     ZHar    G    A        0      0        2 
   9   chr9_79182084   Sample    G    A        0      0        2 
   9   chr9_79182206     AAsi    T    C        0      0        2 
   9   chr9_79182206     AKia    T    C        0      0        2 
   9   chr9_79182206     AOna    T    C        0      0        2 
   9   chr9_79182206     ASom    T    C        0      0        2 
   9   chr9_79182206     HCab    T    C        0      0        2 
   9   chr9_79182206     HPrz    T    C        0      0        2 
   9   chr9_79182206     ZBoe    T    C        0      0        2 
   9   chr9_79182206     ZGre    T    C        1      2        2 
   9   chr9_79182206     ZHar    T    C        0      0        2 
   9   chr9_79182206   Sample    T    C        0      0        2 
   9   chr9_79192153     AAsi    A    G        0      0        2 
   9   chr9_79192153     AKia    A    G        1      2        2 
   9   chr9_79192153     AOna    A    G        1      2        2 
   9   chr9_79192153     ASom    A    G        0      0        2 
   9   chr9_79192153     HCab    A    G        0      0        2 
   9   chr9_79192153     HPrz    A    G        0      0        2 
   9   chr9_79192153     ZBoe    A    G        0      0        2 
   9   chr9_79192153     ZGre    A    G        0      0        2 
   9   chr9_79192153     ZHar    A    G        0      0        2 
   9   chr9_79192153   Sample    A    G        0      0        2 
   9   chr9_79195456     AAsi    C    T        0      0        2 
   9   chr9_79195456     AKia    C    T        0      0        2 
   9   chr9_79195456     AOna    C    T        0      0        2 
   9   chr9_79195456     ASom    C    T        0      0        2 
   9   chr9_79195456     HCab    C    T        0      0        2 
   9   chr9_79195456     HPrz    C    T        0      0        2 
   9   chr9_79195456     ZBoe    C    T        0      0        2 
   9   chr9_79195456     ZGre    C    T        0      0        2 
   9   chr9_79195456     ZHar    C    T      0.5      1        2 
   9   chr9_79195456   Sample    C    T        0      0        2 
   9   chr9_79197700     AAsi    T    C        0      0        2 
   9   chr9_79197700     AKia    T    C        0      0        2 
   9   chr9_79197700     AOna    T    C        0      0        2 
   9   chr9_79197700     ASom    T    C        0      0        2 
   9   chr9_79197700     HCab    T    C        0      0        2 
   9   chr9_79197700     HPrz    T    C        0      0        2 
   9   chr9_79197700     ZBoe    T    C        1      2        2 
   9   chr9_79197700     ZGre    T    C        0      0        2 
   9   chr9_79197700     ZHar    T    C        0      0        2 
   9   chr9_79197700   Sample    T    C        0      0        2 
   9   chr9_79199132     AAsi    G    A        1      2        2 
   9   chr9_79199132     AKia    G    A        0      0        2 
   9   chr9_79199132     AOna    G    A        0      0        2 
   9   chr9_79199132     ASom    G    A        1      2        2 
   9   chr9_79199132     HCab    G    A        0      0        2 
   9   chr9_79199132     HPrz    G    A        0      0        2 
   9   chr9_79199132     ZBoe    G    A        0      0        2 
   9   chr9_79199132     ZGre    G    A        0      0        2 
   9   chr9_79199132     ZHar    G    A        0      0        2 
   9   chr9_79199132   Sample    G    A        0      0        2 
   9   chr9_79204487     AAsi    T    C        0      0        2 
   9   chr9_79204487     AKia    T    C      0.5      1        2 
   9   chr9_79204487     AOna    T    C        0      0        2 
   9   chr9_79204487     ASom    T    C        0      0        2 
   9   chr9_79204487     HCab    T    C        0      0        2 
   9   chr9_79204487     HPrz    T    C        0      0        2 
```
