## Supplementary File 10. Zonkey (Schubert et al. 2017) report for donkey specimen Ancient10. for "No genetic evidence yet for hinnies at Mazongshan (400-160 BCE), northwestern China": incl_ts.frq.strat (part 138 of 312)

```
   9   chr9_79204487     ZBoe    T    C        0      0        2 
   9   chr9_79204487     ZGre    T    C        0      0        2 
   9   chr9_79204487     ZHar    T    C        0      0        2 
   9   chr9_79204487   Sample    T    C        0      0        2 
   9   chr9_79207885     AAsi    T    A        0      0        2 
   9   chr9_79207885     AKia    T    A      0.5      1        2 
   9   chr9_79207885     AOna    T    A        1      2        2 
   9   chr9_79207885     ASom    T    A        0      0        2 
   9   chr9_79207885     HCab    T    A        0      0        2 
   9   chr9_79207885     HPrz    T    A        0      0        2 
   9   chr9_79207885     ZBoe    T    A        0      0        2 
   9   chr9_79207885     ZGre    T    A        0      0        2 
   9   chr9_79207885     ZHar    T    A        0      0        2 
   9   chr9_79207885   Sample    T    A        0      0        2 
   9   chr9_79208365     AAsi    A    G        0      0        2 
   9   chr9_79208365     AKia    A    G      0.5      1        2 
   9   chr9_79208365     AOna    A    G        0      0        2 
   9   chr9_79208365     ASom    A    G        0      0        2 
   9   chr9_79208365     HCab    A    G        0      0        2 
   9   chr9_79208365     HPrz    A    G        0      0        2 
   9   chr9_79208365     ZBoe    A    G        0      0        2 
   9   chr9_79208365     ZGre    A    G        0      0        2 
   9   chr9_79208365     ZHar    A    G        0      0        2 
   9   chr9_79208365   Sample    A    G        0      0        2 
   9   chr9_79210185     AAsi    A    G        1      2        2 
   9   chr9_79210185     AKia    A    G        0      0        2 
   9   chr9_79210185     AOna    A    G        0      0        2 
   9   chr9_79210185     ASom    A    G        1      2        2 
   9   chr9_79210185     HCab    A    G        0      0        2 
   9   chr9_79210185     HPrz    A    G        0      0        2 
   9   chr9_79210185     ZBoe    A    G        0      0        2 
   9   chr9_79210185     ZGre    A    G        0      0        2 
   9   chr9_79210185     ZHar    A    G        0      0        2 
   9   chr9_79210185   Sample    A    G        0      0        2 
   9   chr9_79210947     AAsi    T    C        0      0        2 
   9   chr9_79210947     AKia    T    C        0      0        2 
   9   chr9_79210947     AOna    T    C        0      0        2 
   9   chr9_79210947     ASom    T    C        0      0        2 
   9   chr9_79210947     HCab    T    C        0      0        2 
   9   chr9_79210947     HPrz    T    C        0      0        2 
   9   chr9_79210947     ZBoe    T    C        0      0        2 
   9   chr9_79210947     ZGre    T    C        0      0        2 
   9   chr9_79210947     ZHar    T    C      0.5      1        2 
   9   chr9_79210947   Sample    T    C        0      0        2 
   9   chr9_79211046     AAsi    G    A        0      0        2 
   9   chr9_79211046     AKia    G    A        0      0        2 
   9   chr9_79211046     AOna    G    A        0      0        2 
   9   chr9_79211046     ASom    G    A        0      0        2 
   9   chr9_79211046     HCab    G    A        1      2        2 
   9   chr9_79211046     HPrz    G    A        1      2        2 
   9   chr9_79211046     ZBoe    G    A        0      0        2 
   9   chr9_79211046     ZGre    G    A        0      0        2 
   9   chr9_79211046     ZHar    G    A        0      0        2 
   9   chr9_79211046   Sample    G    A        1      2        2 
   9   chr9_79217216     AAsi    A    C        0      0        2 
   9   chr9_79217216     AKia    A    C        0      0        2 
   9   chr9_79217216     AOna    A    C        0      0        2 
   9   chr9_79217216     ASom    A    C        0      0        2 
   9   chr9_79217216     HCab    A    C      0.5      1        2 
   9   chr9_79217216     HPrz    A    C      0.5      1        2 
   9   chr9_79217216     ZBoe    A    C        0      0        2 
   9   chr9_79217216     ZGre    A    C        0      0        2 
   9   chr9_79217216     ZHar    A    C        0      0        2 
   9   chr9_79217216   Sample    A    C        0      0        2 
   9   chr9_79224649     AAsi    G    A        1      2        2 
   9   chr9_79224649     AKia    G    A        0      0        2 
   9   chr9_79224649     AOna    G    A        0      0        2 
   9   chr9_79224649     ASom    G    A        1      2        2 
   9   chr9_79224649     HCab    G    A        0      0        2 
   9   chr9_79224649     HPrz    G    A        0      0        2 
   9   chr9_79224649     ZBoe    G    A        0      0        2 
   9   chr9_79224649     ZGre    G    A        0      0        2 
   9   chr9_79224649     ZHar    G    A        0      0        2 
   9   chr9_79224649   Sample    G    A        0      0        2 
   9   chr9_79225211     AAsi    T    C        0      0        2 
   9   chr9_79225211     AKia    T    C        0      0        2 
   9   chr9_79225211     AOna    T    C        0      0        2 
   9   chr9_79225211     ASom    T    C        0      0        2 
   9   chr9_79225211     HCab    T    C        0      0        2 
   9   chr9_79225211     HPrz    T    C        0      0        2 
   9   chr9_79225211     ZBoe    T    C        0      0        2 
   9   chr9_79225211     ZGre    T    C        0      0        2 
   9   chr9_79225211     ZHar    T    C        1      2        2 
   9   chr9_79225211   Sample    T    C        0      0        2 
   9   chr9_79226262     AAsi    C    G        0      0        2 
   9   chr9_79226262     AKia    C    G        0      0        2 
   9   chr9_79226262     AOna    C    G        0      0        2 
   9   chr9_79226262     ASom    C    G        0      0        2 
   9   chr9_79226262     HCab    C    G        0      0        2 
   9   chr9_79226262     HPrz    C    G        0      0        2 
   9   chr9_79226262     ZBoe    C    G        0      0        2 
   9   chr9_79226262     ZGre    C    G        1      2        2 
   9   chr9_79226262     ZHar    C    G        0      0        2 
   9   chr9_79226262   Sample    C    G        0      0        2 
   9   chr9_79227281     AAsi    A    C        0      0        2 
   9   chr9_79227281     AKia    A    C        0      0        2 
   9   chr9_79227281     AOna    A    C        0      0        2 
   9   chr9_79227281     ASom    A    C        0      0        2 
   9   chr9_79227281     HCab    A    C        1      2        2 
   9   chr9_79227281     HPrz    A    C        1      2        2 
   9   chr9_79227281     ZBoe    A    C        0      0        2 
   9   chr9_79227281     ZGre    A    C        0      0        2 
   9   chr9_79227281     ZHar    A    C        0      0        2 
   9   chr9_79227281   Sample    A    C        1      2        2 
   9   chr9_79230810     AAsi    G    A        0      0        2 
   9   chr9_79230810     AKia    G    A        0      0        2 
   9   chr9_79230810     AOna    G    A      0.5      1        2 
   9   chr9_79230810     ASom    G    A        0      0        2 
   9   chr9_79230810     HCab    G    A        0      0        2 
   9   chr9_79230810     HPrz    G    A        0      0        2 
   9   chr9_79230810     ZBoe    G    A        0      0        2 
   9   chr9_79230810     ZGre    G    A        0      0        2 
   9   chr9_79230810     ZHar    G    A        0      0        2 
   9   chr9_79230810   Sample    G    A        0      0        2 
   9   chr9_79231685     AAsi    G    A        0      0        2 
   9   chr9_79231685     AKia    G    A        0      0        2 
   9   chr9_79231685     AOna    G    A        0      0        2 
   9   chr9_79231685     ASom    G    A        0      0        2 
   9   chr9_79231685     HCab    G    A        1      2        2 
   9   chr9_79231685     HPrz    G    A        1      2        2 
   9   chr9_79231685     ZBoe    G    A        0      0        2 
   9   chr9_79231685     ZGre    G    A        0      0        2 
   9   chr9_79231685     ZHar    G    A        0      0        2 
   9   chr9_79231685   Sample    G    A        1      2        2 
   9   chr9_79234589     AAsi    G    C        0      0        2 
   9   chr9_79234589     AKia    G    C        0      0        2 
   9   chr9_79234589     AOna    G    C      0.5      1        2 
   9   chr9_79234589     ASom    G    C        0      0        2 
   9   chr9_79234589     HCab    G    C        0      0        2 
   9   chr9_79234589     HPrz    G    C        0      0        2 
   9   chr9_79234589     ZBoe    G    C        0      0        2 
   9   chr9_79234589     ZGre    G    C        0      0        2 
   9   chr9_79234589     ZHar    G    C        0      0        2 
   9   chr9_79234589   Sample    G    C        0      0        2 
   9   chr9_79236769     AAsi    A    G      0.5      1        2 
   9   chr9_79236769     AKia    A    G        0      0        2 
   9   chr9_79236769     AOna    A    G        0      0        2 
   9   chr9_79236769     ASom    A    G        0      0        2 
   9   chr9_79236769     HCab    A    G        0      0        2 
   9   chr9_79236769     HPrz    A    G        0      0        2 
   9   chr9_79236769     ZBoe    A    G        0      0        2 
   9   chr9_79236769     ZGre    A    G        0      0        2 
   9   chr9_79236769     ZHar    A    G        0      0        2 
   9   chr9_79236769   Sample    A    G        0      0        2 
   9   chr9_79244806     AAsi    G    C        0      0        2 
   9   chr9_79244806     AKia    G    C        1      2        2 
   9   chr9_79244806     AOna    G    C      0.5      1        2 
   9   chr9_79244806     ASom    G    C        0      0        2 
   9   chr9_79244806     HCab    G    C        0      0        2 
   9   chr9_79244806     HPrz    G    C        0      0        2 
   9   chr9_79244806     ZBoe    G    C        0      0        2 
   9   chr9_79244806     ZGre    G    C        0      0        2 
   9   chr9_79244806     ZHar    G    C        0      0        2 
   9   chr9_79244806   Sample    G    C        0      0        2 
   9   chr9_79245816     AAsi    G    T        0      0        2 
   9   chr9_79245816     AKia    G    T        0      0        2 
   9   chr9_79245816     AOna    G    T        0      0        2 
   9   chr9_79245816     ASom    G    T        0      0        2 
   9   chr9_79245816     HCab    G    T        1      2        2 
   9   chr9_79245816     HPrz    G    T        1      2        2 
   9   chr9_79245816     ZBoe    G    T        0      0        2 
   9   chr9_79245816     ZGre    G    T        0      0        2 
   9   chr9_79245816     ZHar    G    T        0      0        2 
   9   chr9_79245816   Sample    G    T        1      2        2 
   9   chr9_79247271     AAsi    A    G        0      0        2 
   9   chr9_79247271     AKia    A    G        0      0        2 
   9   chr9_79247271     AOna    A    G        0      0        2 
   9   chr9_79247271     ASom    A    G        0      0        2 
   9   chr9_79247271     HCab    A    G        0      0        2 
   9   chr9_79247271     HPrz    A    G        0      0        2 
   9   chr9_79247271     ZBoe    A    G        0      0        2 
   9   chr9_79247271     ZGre    A    G        0      0        2 
   9   chr9_79247271     ZHar    A    G      0.5      1        2 
   9   chr9_79247271   Sample    A    G        0      0        2 
   9   chr9_79251129     AAsi    C    T        0      0        2 
   9   chr9_79251129     AKia    C    T        0      0        2 
   9   chr9_79251129     AOna    C    T      0.5      1        2 
   9   chr9_79251129     ASom    C    T        0      0        2 
   9   chr9_79251129     HCab    C    T        0      0        2 
   9   chr9_79251129     HPrz    C    T        0      0        2 
   9   chr9_79251129     ZBoe    C    T        0      0        2 
   9   chr9_79251129     ZGre    C    T        0      0        2 
   9   chr9_79251129     ZHar    C    T        0      0        2 
   9   chr9_79251129   Sample    C    T        0      0        2 
   9   chr9_79254449     AAsi    A    G        0      0        2 
   9   chr9_79254449     AKia    A    G      0.5      1        2 
   9   chr9_79254449     AOna    A    G        0      0        2 
   9   chr9_79254449     ASom    A    G        0      0        2 
   9   chr9_79254449     HCab    A    G        0      0        2 
   9   chr9_79254449     HPrz    A    G        0      0        2 
   9   chr9_79254449     ZBoe    A    G        0      0        2 
   9   chr9_79254449     ZGre    A    G        0      0        2 
   9   chr9_79254449     ZHar    A    G        0      0        2 
   9   chr9_79254449   Sample    A    G        0      0        2 
   9   chr9_79255631     AAsi    A    G        0      0        2 
   9   chr9_79255631     AKia    A    G        0      0        2 
   9   chr9_79255631     AOna    A    G        0      0        2 
   9   chr9_79255631     ASom    A    G        0      0        2 
   9   chr9_79255631     HCab    A    G        0      0        2 
   9   chr9_79255631     HPrz    A    G        0      0        2 
   9   chr9_79255631     ZBoe    A    G        1      2        2 
   9   chr9_79255631     ZGre    A    G        0      0        2 
   9   chr9_79255631     ZHar    A    G        1      2        2 
   9   chr9_79255631   Sample    A    G        0      0        2 
   9   chr9_79257352     AAsi    T    C        0      0        2 
   9   chr9_79257352     AKia    T    C        0      0        2 
   9   chr9_79257352     AOna    T    C        0      0        2 
   9   chr9_79257352     ASom    T    C        0      0        2 
   9   chr9_79257352     HCab    T    C        1      2        2 
   9   chr9_79257352     HPrz    T    C        1      2        2 
   9   chr9_79257352     ZBoe    T    C        0      0        2 
   9   chr9_79257352     ZGre    T    C        0      0        2 
   9   chr9_79257352     ZHar    T    C        0      0        2 
   9   chr9_79257352   Sample    T    C        1      2        2 
   9   chr9_79258122     AAsi    G    C        1      2        2 
   9   chr9_79258122     AKia    G    C        0      0        2 
   9   chr9_79258122     AOna    G    C        0      0        2 
   9   chr9_79258122     ASom    G    C        1      2        2 
   9   chr9_79258122     HCab    G    C        0      0        2 
   9   chr9_79258122     HPrz    G    C        0      0        2 
   9   chr9_79258122     ZBoe    G    C        0      0        2 
   9   chr9_79258122     ZGre    G    C        0      0        2 
   9   chr9_79258122     ZHar    G    C        0      0        2 
   9   chr9_79258122   Sample    G    C        0      0        2 
   9   chr9_79259569     AAsi    G    A        0      0        2 
   9   chr9_79259569     AKia    G    A        0      0        2 
   9   chr9_79259569     AOna    G    A        0      0        2 
   9   chr9_79259569     ASom    G    A        0      0        2 
   9   chr9_79259569     HCab    G    A        0      0        2 
   9   chr9_79259569     HPrz    G    A        0      0        2 
   9   chr9_79259569     ZBoe    G    A        0      0        2 
   9   chr9_79259569     ZGre    G    A        1      2        2 
   9   chr9_79259569     ZHar    G    A        0      0        2 
   9   chr9_79259569   Sample    G    A        0      0        2 
   9   chr9_79260786     AAsi    G    A        0      0        2 
   9   chr9_79260786     AKia    G    A        0      0        2 
   9   chr9_79260786     AOna    G    A        0      0        2 
   9   chr9_79260786     ASom    G    A        0      0        2 
   9   chr9_79260786     HCab    G    A        1      2        2 
   9   chr9_79260786     HPrz    G    A        1      2        2 
   9   chr9_79260786     ZBoe    G    A        0      0        2 
   9   chr9_79260786     ZGre    G    A        0      0        2 
   9   chr9_79260786     ZHar    G    A        0      0        2 
   9   chr9_79260786   Sample    G    A        1      2        2 
   9   chr9_79262457     AAsi    G    T        0      0        2 
   9   chr9_79262457     AKia    G    T        0      0        2 
   9   chr9_79262457     AOna    G    T        0      0        2 
   9   chr9_79262457     ASom    G    T        0      0        2 
   9   chr9_79262457     HCab    G    T        0      0        2 
   9   chr9_79262457     HPrz    G    T        0      0        2 
   9   chr9_79262457     ZBoe    G    T        0      0        2 
   9   chr9_79262457     ZGre    G    T        1      2        2 
   9   chr9_79262457     ZHar    G    T        0      0        2 
   9   chr9_79262457   Sample    G    T        0      0        2 
   9   chr9_79263585     AAsi    A    G        0      0        2 
   9   chr9_79263585     AKia    A    G        0      0        2 
   9   chr9_79263585     AOna    A    G        0      0        2 
   9   chr9_79263585     ASom    A    G        0      0        2 
   9   chr9_79263585     HCab    A    G      0.5      1        2 
   9   chr9_79263585     HPrz    A    G        0      0        2 
   9   chr9_79263585     ZBoe    A    G        0      0        2 
   9   chr9_79263585     ZGre    A    G        0      0        2 
   9   chr9_79263585     ZHar    A    G        0      0        2 
   9   chr9_79263585   Sample    A    G        1      2        2 
   9   chr9_79265959     AAsi    A    G      0.5      1        2 
   9   chr9_79265959     AKia    A    G        0      0        2 
   9   chr9_79265959     AOna    A    G        0      0        2 
   9   chr9_79265959     ASom    A    G        0      0        2 
   9   chr9_79265959     HCab    A    G        0      0        2 
   9   chr9_79265959     HPrz    A    G        0      0        2 
   9   chr9_79265959     ZBoe    A    G        0      0        2 
   9   chr9_79265959     ZGre    A    G        0      0        2 
   9   chr9_79265959     ZHar    A    G        0      0        2 
   9   chr9_79265959   Sample    A    G        0      0        2 
   9   chr9_79269589     AAsi    T    C        0      0        2 
   9   chr9_79269589     AKia    T    C        0      0        2 
   9   chr9_79269589     AOna    T    C        0      0        2 
   9   chr9_79269589     ASom    T    C        0      0        2 
   9   chr9_79269589     HCab    T    C      0.5      1        2 
   9   chr9_79269589     HPrz    T    C      0.5      1        2 
   9   chr9_79269589     ZBoe    T    C        0      0        2 
   9   chr9_79269589     ZGre    T    C        0      0        2 
   9   chr9_79269589     ZHar    T    C        0      0        2 
   9   chr9_79269589   Sample    T    C        1      2        2 
   9   chr9_79285832     AAsi    G    A        0      0        2 
   9   chr9_79285832     AKia    G    A        0      0        2 
   9   chr9_79285832     AOna    G    A        0      0        2 
   9   chr9_79285832     ASom    G    A        0      0        2 
   9   chr9_79285832     HCab    G    A        0      0        2 
   9   chr9_79285832     HPrz    G    A        0      0        2 
   9   chr9_79285832     ZBoe    G    A        0      0        2 
   9   chr9_79285832     ZGre    G    A        1      2        2 
   9   chr9_79285832     ZHar    G    A        0      0        2 
   9   chr9_79285832   Sample    G    A        0      0        2 
   9   chr9_79287967     AAsi    A    G        0      0        2 
   9   chr9_79287967     AKia    A    G        0      0        2 
   9   chr9_79287967     AOna    A    G        0      0        2 
   9   chr9_79287967     ASom    A    G        0      0        2 
   9   chr9_79287967     HCab    A    G        0      0        2 
   9   chr9_79287967     HPrz    A    G        0      0        2 
   9   chr9_79287967     ZBoe    A    G        0      0        2 
   9   chr9_79287967     ZGre    A    G      0.5      1        2 
   9   chr9_79287967     ZHar    A    G        0      0        2 
   9   chr9_79287967   Sample    A    G        0      0        2 
   9   chr9_79292421     AAsi    A    G        0      0        2 
   9   chr9_79292421     AKia    A    G        1      2        2 
   9   chr9_79292421     AOna    A    G        1      2        2 
   9   chr9_79292421     ASom    A    G        0      0        2 
   9   chr9_79292421     HCab    A    G        0      0        2 
   9   chr9_79292421     HPrz    A    G        0      0        2 
   9   chr9_79292421     ZBoe    A    G        0      0        2 
   9   chr9_79292421     ZGre    A    G        0      0        2 
   9   chr9_79292421     ZHar    A    G        0      0        2 
   9   chr9_79292421   Sample    A    G        0      0        2 
   9   chr9_79296435     AAsi    A    G        0      0        2 
   9   chr9_79296435     AKia    A    G        0      0        2 
   9   chr9_79296435     AOna    A    G        0      0        2 
   9   chr9_79296435     ASom    A    G        0      0        2 
   9   chr9_79296435     HCab    A    G        1      2        2 
   9   chr9_79296435     HPrz    A    G        1      2        2 
   9   chr9_79296435     ZBoe    A    G        0      0        2 
   9   chr9_79296435     ZGre    A    G        0      0        2 
   9   chr9_79296435     ZHar    A    G        0      0        2 
   9   chr9_79296435   Sample    A    G        1      2        2 
   9   chr9_79297126     AAsi    C    T        0      0        2 
   9   chr9_79297126     AKia    C    T        0      0        2 
   9   chr9_79297126     AOna    C    T        0      0        2 
   9   chr9_79297126     ASom    C    T        0      0        2 
   9   chr9_79297126     HCab    C    T        1      2        2 
   9   chr9_79297126     HPrz    C    T        1      2        2 
   9   chr9_79297126     ZBoe    C    T        0      0        2 
   9   chr9_79297126     ZGre    C    T        0      0        2 
   9   chr9_79297126     ZHar    C    T        0      0        2 
   9   chr9_79297126   Sample    C    T        1      2        2 
   9   chr9_79311531     AAsi    A    G        0      0        2 
   9   chr9_79311531     AKia    A    G        0      0        2 
   9   chr9_79311531     AOna    A    G        0      0        2 
   9   chr9_79311531     ASom    A    G        0      0        2 
   9   chr9_79311531     HCab    A    G        1      2        2 
   9   chr9_79311531     HPrz    A    G        1      2        2 
   9   chr9_79311531     ZBoe    A    G        0      0        2 
   9   chr9_79311531     ZGre    A    G        0      0        2 
   9   chr9_79311531     ZHar    A    G        0      0        2 
   9   chr9_79311531   Sample    A    G        1      2        2 
   9   chr9_79313210     AAsi    T    C        0      0        2 
   9   chr9_79313210     AKia    T    C        0      0        2 
   9   chr9_79313210     AOna    T    C        0      0        2 
   9   chr9_79313210     ASom    T    C        0      0        2 
   9   chr9_79313210     HCab    T    C        0      0        2 
   9   chr9_79313210     HPrz    T    C        0      0        2 
   9   chr9_79313210     ZBoe    T    C        0      0        2 
   9   chr9_79313210     ZGre    T    C        0      0        2 
   9   chr9_79313210     ZHar    T    C      0.5      1        2 
   9   chr9_79313210   Sample    T    C        0      0        2 
   9   chr9_79316192     AAsi    A    G        1      2        2 
   9   chr9_79316192     AKia    A    G        1      2        2 
   9   chr9_79316192     AOna    A    G        1      2        2 
   9   chr9_79316192     ASom    A    G        1      2        2 
   9   chr9_79316192     HCab    A    G        0      0        2 
   9   chr9_79316192     HPrz    A    G        0      0        2 
   9   chr9_79316192     ZBoe    A    G        0      0        2 
   9   chr9_79316192     ZGre    A    G        0      0        2 
   9   chr9_79316192     ZHar    A    G        0      0        2 
   9   chr9_79316192   Sample    A    G        0      0        2 
   9   chr9_79321829     AAsi    T    C        0      0        2 
   9   chr9_79321829     AKia    T    C      0.5      1        2 
   9   chr9_79321829     AOna    T    C        0      0        2 
   9   chr9_79321829     ASom    T    C        0      0        2 
   9   chr9_79321829     HCab    T    C        0      0        2 
   9   chr9_79321829     HPrz    T    C        0      0        2 
   9   chr9_79321829     ZBoe    T    C        0      0        2 
   9   chr9_79321829     ZGre    T    C        0      0        2 
   9   chr9_79321829     ZHar    T    C        0      0        2 
   9   chr9_79321829   Sample    T    C        0      0        2 
   9   chr9_79325286     AAsi    C    T        0      0        2 
   9   chr9_79325286     AKia    C    T        1      2        2 
   9   chr9_79325286     AOna    C    T        1      2        2 
   9   chr9_79325286     ASom    C    T        0      0        2 
   9   chr9_79325286     HCab    C    T        0      0        2 
   9   chr9_79325286     HPrz    C    T        0      0        2 
   9   chr9_79325286     ZBoe    C    T        0      0        2 
   9   chr9_79325286     ZGre    C    T        0      0        2 
   9   chr9_79325286     ZHar    C    T        0      0        2 
   9   chr9_79325286   Sample    C    T        0      0        2 
   9   chr9_79325609     AAsi    T    C        0      0        2 
   9   chr9_79325609     AKia    T    C        0      0        2 
   9   chr9_79325609     AOna    T    C        0      0        2 
   9   chr9_79325609     ASom    T    C        0      0        2 
   9   chr9_79325609     HCab    T    C        0      0        2 
   9   chr9_79325609     HPrz    T    C        0      0        2 
   9   chr9_79325609     ZBoe    T    C        0      0        2 
   9   chr9_79325609     ZGre    T    C        1      2        2 
   9   chr9_79325609     ZHar    T    C        0      0        2 
   9   chr9_79325609   Sample    T    C        0      0        2 
   9   chr9_79326141     AAsi    C    T        0      0        2 
   9   chr9_79326141     AKia    C    T        0      0        2 
   9   chr9_79326141     AOna    C    T        0      0        2 
   9   chr9_79326141     ASom    C    T        0      0        2 
   9   chr9_79326141     HCab    C    T        0      0        2 
   9   chr9_79326141     HPrz    C    T      0.5      1        2 
   9   chr9_79326141     ZBoe    C    T        0      0        2 
   9   chr9_79326141     ZGre    C    T        0      0        2 
   9   chr9_79326141     ZHar    C    T        0      0        2 
   9   chr9_79326141   Sample    C    T        0      0        2 
   9   chr9_79329054     AAsi    T    G        0      0        2 
   9   chr9_79329054     AKia    T    G        0      0        2 
   9   chr9_79329054     AOna    T    G        0      0        2 
   9   chr9_79329054     ASom    T    G        0      0        2 
   9   chr9_79329054     HCab    T    G      0.5      1        2 
   9   chr9_79329054     HPrz    T    G      0.5      1        2 
   9   chr9_79329054     ZBoe    T    G        0      0        2 
   9   chr9_79329054     ZGre    T    G        0      0        2 
   9   chr9_79329054     ZHar    T    G        0      0        2 
   9   chr9_79329054   Sample    T    G        0      0        2 
   9   chr9_79329642     AAsi    T    C        0      0        2 
   9   chr9_79329642     AKia    T    C        0      0        2 
   9   chr9_79329642     AOna    T    C        0      0        2 
   9   chr9_79329642     ASom    T    C        0      0        2 
   9   chr9_79329642     HCab    T    C      0.5      1        2 
   9   chr9_79329642     HPrz    T    C      0.5      1        2 
   9   chr9_79329642     ZBoe    T    C        0      0        2 
   9   chr9_79329642     ZGre    T    C        0      0        2 
   9   chr9_79329642     ZHar    T    C        0      0        2 
   9   chr9_79329642   Sample    T    C        1      2        2 
   9   chr9_79336238     AAsi    A    G        0      0        2 
   9   chr9_79336238     AKia    A    G        1      2        2 
   9   chr9_79336238     AOna    A    G        0      0        2 
   9   chr9_79336238     ASom    A    G        0      0        2 
   9   chr9_79336238     HCab    A    G        0      0        2 
   9   chr9_79336238     HPrz    A    G        0      0        2 
   9   chr9_79336238     ZBoe    A    G        0      0        2 
   9   chr9_79336238     ZGre    A    G        0      0        2 
   9   chr9_79336238     ZHar    A    G        0      0        2 
   9   chr9_79336238   Sample    A    G        0      0        2 
   9   chr9_79336326     AAsi    G    C      0.5      1        2 
   9   chr9_79336326     AKia    G    C        0      0        2 
   9   chr9_79336326     AOna    G    C        0      0        2 
   9   chr9_79336326     ASom    G    C        0      0        2 
   9   chr9_79336326     HCab    G    C        0      0        2 
   9   chr9_79336326     HPrz    G    C        0      0        2 
   9   chr9_79336326     ZBoe    G    C        0      0        2 
   9   chr9_79336326     ZGre    G    C        0      0        2 
   9   chr9_79336326     ZHar    G    C        0      0        2 
   9   chr9_79336326   Sample    G    C        0      0        2 
   9   chr9_79339966     AAsi    T    C        0      0        2 
   9   chr9_79339966     AKia    T    C        0      0        2 
   9   chr9_79339966     AOna    T    C        0      0        2 
   9   chr9_79339966     ASom    T    C        0      0        2 
   9   chr9_79339966     HCab    T    C        1      2        2 
   9   chr9_79339966     HPrz    T    C        1      2        2 
   9   chr9_79339966     ZBoe    T    C        0      0        2 
   9   chr9_79339966     ZGre    T    C        0      0        2 
   9   chr9_79339966     ZHar    T    C        0      0        2 
   9   chr9_79339966   Sample    T    C        1      2        2 
   9   chr9_79340254     AAsi    T    C        0      0        2 
   9   chr9_79340254     AKia    T    C        0      0        2 
   9   chr9_79340254     AOna    T    C        0      0        2 
   9   chr9_79340254     ASom    T    C        0      0        2 
   9   chr9_79340254     HCab    T    C        1      2        2 
   9   chr9_79340254     HPrz    T    C        1      2        2 
   9   chr9_79340254     ZBoe    T    C        0      0        2 
   9   chr9_79340254     ZGre    T    C        0      0        2 
   9   chr9_79340254     ZHar    T    C        0      0        2 
   9   chr9_79340254   Sample    T    C        1      2        2 
   9   chr9_79351861     AAsi    C    T        0      0        2 
   9   chr9_79351861     AKia    C    T        0      0        2 
   9   chr9_79351861     AOna    C    T        0      0        2 
   9   chr9_79351861     ASom    C    T        0      0        2 
   9   chr9_79351861     HCab    C    T        0      0        2 
   9   chr9_79351861     HPrz    C    T        0      0        2 
   9   chr9_79351861     ZBoe    C    T        1      2        2 
   9   chr9_79351861     ZGre    C    T        0      0        2 
   9   chr9_79351861     ZHar    C    T        0      0        2 
   9   chr9_79351861   Sample    C    T        0      0        2 
   9   chr9_79354537     AAsi    C    T        0      0        2 
   9   chr9_79354537     AKia    C    T        0      0        2 
   9   chr9_79354537     AOna    C    T        0      0        2 
   9   chr9_79354537     ASom    C    T        0      0        2 
   9   chr9_79354537     HCab    C    T        0      0        2 
   9   chr9_79354537     HPrz    C    T        0      0        2 
   9   chr9_79354537     ZBoe    C    T        1      2        2 
   9   chr9_79354537     ZGre    C    T        0      0        2 
   9   chr9_79354537     ZHar    C    T        0      0        2 
   9   chr9_79354537   Sample    C    T        0      0        2 
   9   chr9_79358642     AAsi    C    T        0      0        2 
   9   chr9_79358642     AKia    C    T        0      0        2 
   9   chr9_79358642     AOna    C    T        0      0        2 
   9   chr9_79358642     ASom    C    T        0      0        2 
   9   chr9_79358642     HCab    C    T        1      2        2 
   9   chr9_79358642     HPrz    C    T        1      2        2 
   9   chr9_79358642     ZBoe    C    T        0      0        2 
   9   chr9_79358642     ZGre    C    T        0      0        2 
   9   chr9_79358642     ZHar    C    T        0      0        2 
   9   chr9_79358642   Sample    C    T        1      2        2 
   9   chr9_79360793     AAsi    T    C        0      0        2 
   9   chr9_79360793     AKia    T    C        1      2        2 
   9   chr9_79360793     AOna    T    C        0      0        2 
   9   chr9_79360793     ASom    T    C        0      0        2 
   9   chr9_79360793     HCab    T    C        0      0        2 
   9   chr9_79360793     HPrz    T    C        0      0        2 
   9   chr9_79360793     ZBoe    T    C        0      0        2 
   9   chr9_79360793     ZGre    T    C        0      0        2 
   9   chr9_79360793     ZHar    T    C        0      0        2 
   9   chr9_79360793   Sample    T    C        0      0        2 
   9   chr9_79362982     AAsi    T    C        0      0        2 
   9   chr9_79362982     AKia    T    C        0      0        2 
   9   chr9_79362982     AOna    T    C        0      0        2 
   9   chr9_79362982     ASom    T    C        0      0        2 
   9   chr9_79362982     HCab    T    C        1      2        2 
   9   chr9_79362982     HPrz    T    C        1      2        2 
   9   chr9_79362982     ZBoe    T    C        0      0        2 
   9   chr9_79362982     ZGre    T    C        0      0        2 
   9   chr9_79362982     ZHar    T    C        0      0        2 
   9   chr9_79362982   Sample    T    C        1      2        2 
   9   chr9_79370984     AAsi    A    G        0      0        2 
   9   chr9_79370984     AKia    A    G      0.5      1        2 
   9   chr9_79370984     AOna    A    G        0      0        2 
   9   chr9_79370984     ASom    A    G        0      0        2 
   9   chr9_79370984     HCab    A    G        0      0        2 
   9   chr9_79370984     HPrz    A    G        0      0        2 
   9   chr9_79370984     ZBoe    A    G        0      0        2 
   9   chr9_79370984     ZGre    A    G        0      0        2 
   9   chr9_79370984     ZHar    A    G        0      0        2 
   9   chr9_79370984   Sample    A    G        0      0        2 
   9   chr9_79378138     AAsi    A    G        0      0        2 
   9   chr9_79378138     AKia    A    G        0      0        2 
   9   chr9_79378138     AOna    A    G        0      0        2 
   9   chr9_79378138     ASom    A    G        0      0        2 
   9   chr9_79378138     HCab    A    G        0      0        2 
   9   chr9_79378138     HPrz    A    G        0      0        2 
   9   chr9_79378138     ZBoe    A    G        0      0        2 
   9   chr9_79378138     ZGre    A    G        0      0        2 
   9   chr9_79378138     ZHar    A    G      0.5      1        2 
   9   chr9_79378138   Sample    A    G        0      0        2 
   9   chr9_79397431     AAsi    C    T        0      0        2 
   9   chr9_79397431     AKia    C    T        0      0        2 
   9   chr9_79397431     AOna    C    T        0      0        2 
   9   chr9_79397431     ASom    C    T        0      0        2 
   9   chr9_79397431     HCab    C    T        1      2        2 
   9   chr9_79397431     HPrz    C    T        0      0        2 
   9   chr9_79397431     ZBoe    C    T        0      0        2 
   9   chr9_79397431     ZGre    C    T        0      0        2 
   9   chr9_79397431     ZHar    C    T        0      0        2 
   9   chr9_79397431   Sample    C    T        1      2        2 
   9   chr9_79405886     AAsi    T    C        0      0        2 
   9   chr9_79405886     AKia    T    C        1      2        2 
   9   chr9_79405886     AOna    T    C      0.5      1        2 
   9   chr9_79405886     ASom    T    C        0      0        2 
   9   chr9_79405886     HCab    T    C        0      0        2 
   9   chr9_79405886     HPrz    T    C        0      0        2 
   9   chr9_79405886     ZBoe    T    C        0      0        2 
   9   chr9_79405886     ZGre    T    C        0      0        2 
   9   chr9_79405886     ZHar    T    C        0      0        2 
   9   chr9_79405886   Sample    T    C        0      0        2 
   9   chr9_79407246     AAsi    T    C        0      0        2 
   9   chr9_79407246     AKia    T    C        0      0        2 
   9   chr9_79407246     AOna    T    C        0      0        2 
   9   chr9_79407246     ASom    T    C        0      0        2 
   9   chr9_79407246     HCab    T    C      0.5      1        2 
   9   chr9_79407246     HPrz    T    C        1      2        2 
   9   chr9_79407246     ZBoe    T    C        0      0        2 
   9   chr9_79407246     ZGre    T    C        0      0        2 
   9   chr9_79407246     ZHar    T    C        0      0        2 
   9   chr9_79407246   Sample    T    C        1      2        2 
   9   chr9_79409191     AAsi    A    G        0      0        2 
   9   chr9_79409191     AKia    A    G        0      0        2 
   9   chr9_79409191     AOna    A    G        0      0        2 
   9   chr9_79409191     ASom    A    G        0      0        2 
   9   chr9_79409191     HCab    A    G        0      0        2 
   9   chr9_79409191     HPrz    A    G        0      0        2 
   9   chr9_79409191     ZBoe    A    G        0      0        2 
   9   chr9_79409191     ZGre    A    G        0      0        2 
   9   chr9_79409191     ZHar    A    G      0.5      1        2 
   9   chr9_79409191   Sample    A    G        0      0        2 
   9   chr9_79409710     AAsi    T    C        0      0        2 
   9   chr9_79409710     AKia    T    C        0      0        2 
   9   chr9_79409710     AOna    T    C        0      0        2 
   9   chr9_79409710     ASom    T    C        0      0        2 
   9   chr9_79409710     HCab    T    C      0.5      1        2 
   9   chr9_79409710     HPrz    T    C        0      0        2 
   9   chr9_79409710     ZBoe    T    C        0      0        2 
   9   chr9_79409710     ZGre    T    C        0      0        2 
   9   chr9_79409710     ZHar    T    C        0      0        2 
   9   chr9_79409710   Sample    T    C        0      0        2 
   9   chr9_79414933     AAsi    T    C        0      0        2 
   9   chr9_79414933     AKia    T    C        0      0        2 
   9   chr9_79414933     AOna    T    C        0      0        2 
   9   chr9_79414933     ASom    T    C        0      0        2 
   9   chr9_79414933     HCab    T    C        0      0        2 
   9   chr9_79414933     HPrz    T    C        0      0        2 
   9   chr9_79414933     ZBoe    T    C        0      0        2 
   9   chr9_79414933     ZGre    T    C        0      0        2 
   9   chr9_79414933     ZHar    T    C      0.5      1        2 
   9   chr9_79414933   Sample    T    C        0      0        2 
   9   chr9_79420419     AAsi    T    C        0      0        2 
   9   chr9_79420419     AKia    T    C        0      0        2 
   9   chr9_79420419     AOna    T    C        0      0        2 
   9   chr9_79420419     ASom    T    C        0      0        2 
   9   chr9_79420419     HCab    T    C      0.5      1        2 
   9   chr9_79420419     HPrz    T    C        0      0        2 
   9   chr9_79420419     ZBoe    T    C        0      0        2 
   9   chr9_79420419     ZGre    T    C        0      0        2 
   9   chr9_79420419     ZHar    T    C        0      0        2 
   9   chr9_79420419   Sample    T    C        0      0        2 
   9   chr9_79425294     AAsi    A    G        0      0        2 
   9   chr9_79425294     AKia    A    G        0      0        2 
   9   chr9_79425294     AOna    A    G        0      0        2 
   9   chr9_79425294     ASom    A    G        0      0        2 
   9   chr9_79425294     HCab    A    G        0      0        2 
   9   chr9_79425294     HPrz    A    G        1      2        2 
   9   chr9_79425294     ZBoe    A    G        0      0        2 
   9   chr9_79425294     ZGre    A    G        0      0        2 
   9   chr9_79425294     ZHar    A    G        0      0        2 
   9   chr9_79425294   Sample    A    G        0      0        2 
   9   chr9_79426416     AAsi    A    G        1      2        2 
   9   chr9_79426416     AKia    A    G        0      0        2 
   9   chr9_79426416     AOna    A    G        0      0        2 
   9   chr9_79426416     ASom    A    G        1      2        2 
   9   chr9_79426416     HCab    A    G        0      0        2 
   9   chr9_79426416     HPrz    A    G        0      0        2 
   9   chr9_79426416     ZBoe    A    G        0      0        2 
   9   chr9_79426416     ZGre    A    G        0      0        2 
   9   chr9_79426416     ZHar    A    G        0      0        2 
   9   chr9_79426416   Sample    A    G        0      0        2 
   9   chr9_79432219     AAsi    C    T      0.5      1        2 
   9   chr9_79432219     AKia    C    T        0      0        2 
   9   chr9_79432219     AOna    C    T        0      0        2 
   9   chr9_79432219     ASom    C    T        0      0        2 
   9   chr9_79432219     HCab    C    T        0      0        2 
   9   chr9_79432219     HPrz    C    T        0      0        2 
   9   chr9_79432219     ZBoe    C    T        0      0        2 
   9   chr9_79432219     ZGre    C    T        0      0        2 
   9   chr9_79432219     ZHar    C    T        0      0        2 
   9   chr9_79432219   Sample    C    T        0      0        2 
   9   chr9_79436066     AAsi    A    C        0      0        2 
   9   chr9_79436066     AKia    A    C        1      2        2 
   9   chr9_79436066     AOna    A    C        1      2        2 
   9   chr9_79436066     ASom    A    C        0      0        2 
   9   chr9_79436066     HCab    A    C        0      0        2 
   9   chr9_79436066     HPrz    A    C        0      0        2 
   9   chr9_79436066     ZBoe    A    C        0      0        2 
   9   chr9_79436066     ZGre    A    C        0      0        2 
   9   chr9_79436066     ZHar    A    C        0      0        2 
   9   chr9_79436066   Sample    A    C        0      0        2 
   9   chr9_79452202     AAsi    C    T        0      0        2 
   9   chr9_79452202     AKia    C    T        0      0        2 
   9   chr9_79452202     AOna    C    T        0      0        2 
   9   chr9_79452202     ASom    C    T        0      0        2 
   9   chr9_79452202     HCab    C    T      0.5      1        2 
   9   chr9_79452202     HPrz    C    T        1      2        2 
   9   chr9_79452202     ZBoe    C    T        0      0        2 
   9   chr9_79452202     ZGre    C    T        0      0        2 
   9   chr9_79452202     ZHar    C    T        0      0        2 
   9   chr9_79452202   Sample    C    T        1      2        2 
   9   chr9_79453094     AAsi    T    G        0      0        2 
   9   chr9_79453094     AKia    T    G        0      0        2 
   9   chr9_79453094     AOna    T    G        0      0        2 
   9   chr9_79453094     ASom    T    G        0      0        2 
   9   chr9_79453094     HCab    T    G        0      0        2 
   9   chr9_79453094     HPrz    T    G        0      0        2 
   9   chr9_79453094     ZBoe    T    G        0      0        2 
   9   chr9_79453094     ZGre    T    G        0      0        2 
   9   chr9_79453094     ZHar    T    G      0.5      1        2 
   9   chr9_79453094   Sample    T    G        0      0        2 
   9   chr9_79453788     AAsi    G    C        0      0        2 
   9   chr9_79453788     AKia    G    C        0      0        2 
   9   chr9_79453788     AOna    G    C        0      0        2 
   9   chr9_79453788     ASom    G    C        0      0        2 
   9   chr9_79453788     HCab    G    C      0.5      1        2 
   9   chr9_79453788     HPrz    G    C        0      0        2 
   9   chr9_79453788     ZBoe    G    C        0      0        2 
   9   chr9_79453788     ZGre    G    C        0      0        2 
   9   chr9_79453788     ZHar    G    C        0      0        2 
   9   chr9_79453788   Sample    G    C        0      0        2 
   9   chr9_79455617     AAsi    T    C        0      0        2 
   9   chr9_79455617     AKia    T    C        0      0        2 
   9   chr9_79455617     AOna    T    C        0      0        2 
   9   chr9_79455617     ASom    T    C        0      0        2 
   9   chr9_79455617     HCab    T    C        0      0        2 
   9   chr9_79455617     HPrz    T    C        0      0        2 
   9   chr9_79455617     ZBoe    T    C        0      0        2 
   9   chr9_79455617     ZGre    T    C        0      0        2 
   9   chr9_79455617     ZHar    T    C      0.5      1        2 
   9   chr9_79455617   Sample    T    C        0      0        2 
   9   chr9_79456160     AAsi    G    A        0      0        2 
   9   chr9_79456160     AKia    G    A        0      0        2 
   9   chr9_79456160     AOna    G    A        0      0        2 
   9   chr9_79456160     ASom    G    A        0      0        2 
   9   chr9_79456160     HCab    G    A        0      0        2 
   9   chr9_79456160     HPrz    G    A        0      0        2 
   9   chr9_79456160     ZBoe    G    A        0      0        2 
   9   chr9_79456160     ZGre    G    A        0      0        2 
   9   chr9_79456160     ZHar    G    A        1      2        2 
   9   chr9_79456160   Sample    G    A        0      0        2 
   9   chr9_79458899     AAsi    T    C        0      0        2 
   9   chr9_79458899     AKia    T    C        1      2        2 
   9   chr9_79458899     AOna    T    C        1      2        2 
   9   chr9_79458899     ASom    T    C        0      0        2 
   9   chr9_79458899     HCab    T    C        0      0        2 
   9   chr9_79458899     HPrz    T    C        0      0        2 
   9   chr9_79458899     ZBoe    T    C        1      2        2 
   9   chr9_79458899     ZGre    T    C        1      2        2 
   9   chr9_79458899     ZHar    T    C        0      0        2 
   9   chr9_79458899   Sample    T    C        0      0        2 
   9   chr9_79464854     AAsi    C    T        0      0        2 
   9   chr9_79464854     AKia    C    T        0      0        2 
   9   chr9_79464854     AOna    C    T        0      0        2 
   9   chr9_79464854     ASom    C    T        0      0        2 
   9   chr9_79464854     HCab    C    T        1      2        2 
   9   chr9_79464854     HPrz    C    T        1      2        2 
   9   chr9_79464854     ZBoe    C    T        0      0        2 
   9   chr9_79464854     ZGre    C    T        0      0        2 
   9   chr9_79464854     ZHar    C    T        0      0        2 
   9   chr9_79464854   Sample    C    T        1      2        2 
   9   chr9_79468490     AAsi    G    C        0      0        2 
   9   chr9_79468490     AKia    G    C        0      0        2 
   9   chr9_79468490     AOna    G    C        0      0        2 
   9   chr9_79468490     ASom    G    C        0      0        2 
   9   chr9_79468490     HCab    G    C        0      0        2 
   9   chr9_79468490     HPrz    G    C        0      0        2 
   9   chr9_79468490     ZBoe    G    C        0      0        2 
   9   chr9_79468490     ZGre    G    C        0      0        2 
   9   chr9_79468490     ZHar    G    C      0.5      1        2 
   9   chr9_79468490   Sample    G    C        0      0        2 
   9   chr9_79470036     AAsi    G    T        0      0        2 
   9   chr9_79470036     AKia    G    T        0      0        2 
   9   chr9_79470036     AOna    G    T      0.5      1        2 
   9   chr9_79470036     ASom    G    T        0      0        2 
   9   chr9_79470036     HCab    G    T        0      0        2 
   9   chr9_79470036     HPrz    G    T        0      0        2 
   9   chr9_79470036     ZBoe    G    T        0      0        2 
   9   chr9_79470036     ZGre    G    T        0      0        2 
   9   chr9_79470036     ZHar    G    T        0      0        2 
   9   chr9_79470036   Sample    G    T        0      0        2 
   9   chr9_79481035     AAsi    T    C        0      0        2 
   9   chr9_79481035     AKia    T    C        0      0        2 
   9   chr9_79481035     AOna    T    C        0      0        2 
   9   chr9_79481035     ASom    T    C        0      0        2 
   9   chr9_79481035     HCab    T    C      0.5      1        2 
   9   chr9_79481035     HPrz    T    C        0      0        2 
   9   chr9_79481035     ZBoe    T    C        0      0        2 
   9   chr9_79481035     ZGre    T    C        0      0        2 
   9   chr9_79481035     ZHar    T    C        0      0        2 
   9   chr9_79481035   Sample    T    C        0      0        2 
   9   chr9_79490169     AAsi    C    T        0      0        2 
   9   chr9_79490169     AKia    C    T        0      0        2 
   9   chr9_79490169     AOna    C    T        0      0        2 
   9   chr9_79490169     ASom    C    T        0      0        2 
   9   chr9_79490169     HCab    C    T        0      0        2 
   9   chr9_79490169     HPrz    C    T        0      0        2 
   9   chr9_79490169     ZBoe    C    T        0      0        2 
   9   chr9_79490169     ZGre    C    T        0      0        2 
   9   chr9_79490169     ZHar    C    T        1      2        2 
   9   chr9_79490169   Sample    C    T        0      0        2 
   9   chr9_79495992     AAsi    A    G        0      0        2 
   9   chr9_79495992     AKia    A    G        0      0        2 
   9   chr9_79495992     AOna    A    G        0      0        2 
   9   chr9_79495992     ASom    A    G        0      0        2 
   9   chr9_79495992     HCab    A    G        1      2        2 
   9   chr9_79495992     HPrz    A    G        1      2        2 
   9   chr9_79495992     ZBoe    A    G        0      0        2 
   9   chr9_79495992     ZGre    A    G        0      0        2 
   9   chr9_79495992     ZHar    A    G        0      0        2 
   9   chr9_79495992   Sample    A    G        1      2        2 
   9   chr9_79518237     AAsi    A    G        0      0        2 
   9   chr9_79518237     AKia    A    G        0      0        2 
   9   chr9_79518237     AOna    A    G        0      0        2 
   9   chr9_79518237     ASom    A    G        0      0        2 
   9   chr9_79518237     HCab    A    G        1      2        2 
   9   chr9_79518237     HPrz    A    G        1      2        2 
   9   chr9_79518237     ZBoe    A    G        0      0        2 
   9   chr9_79518237     ZGre    A    G        0      0        2 
   9   chr9_79518237     ZHar    A    G        0      0        2 
   9   chr9_79518237   Sample    A    G        1      2        2 
   9   chr9_79519168     AAsi    G    T        0      0        2 
   9   chr9_79519168     AKia    G    T        0      0        2 
   9   chr9_79519168     AOna    G    T        0      0        2 
   9   chr9_79519168     ASom    G    T        0      0        2 
   9   chr9_79519168     HCab    G    T      0.5      1        2 
   9   chr9_79519168     HPrz    G    T        1      2        2 
   9   chr9_79519168     ZBoe    G    T        0      0        2 
   9   chr9_79519168     ZGre    G    T        0      0        2 
   9   chr9_79519168     ZHar    G    T        0      0        2 
   9   chr9_79519168   Sample    G    T        1      2        2 
   9   chr9_79519994     AAsi    G    C        0      0        2 
   9   chr9_79519994     AKia    G    C        0      0        2 
   9   chr9_79519994     AOna    G    C        0      0        2 
   9   chr9_79519994     ASom    G    C        0      0        2 
   9   chr9_79519994     HCab    G    C        0      0        2 
   9   chr9_79519994     HPrz    G    C        0      0        2 
   9   chr9_79519994     ZBoe    G    C        1      2        2 
   9   chr9_79519994     ZGre    G    C        1      2        2 
   9   chr9_79519994     ZHar    G    C        1      2        2 
   9   chr9_79519994   Sample    G    C        0      0        2 
   9   chr9_79542679     AAsi    G    T        0      0        2 
   9   chr9_79542679     AKia    G    T        0      0        2 
   9   chr9_79542679     AOna    G    T      0.5      1        2 
   9   chr9_79542679     ASom    G    T        0      0        2 
   9   chr9_79542679     HCab    G    T        0      0        2 
   9   chr9_79542679     HPrz    G    T        0      0        2 
   9   chr9_79542679     ZBoe    G    T        0      0        2 
   9   chr9_79542679     ZGre    G    T        0      0        2 
   9   chr9_79542679     ZHar    G    T        0      0        2 
   9   chr9_79542679   Sample    G    T        0      0        2 
   9   chr9_79560765     AAsi    G    C        0      0        2 
   9   chr9_79560765     AKia    G    C        1      2        2 
   9   chr9_79560765     AOna    G    C      0.5      1        2 
   9   chr9_79560765     ASom    G    C        0      0        2 
   9   chr9_79560765     HCab    G    C        0      0        2 
   9   chr9_79560765     HPrz    G    C        0      0        2 
   9   chr9_79560765     ZBoe    G    C        0      0        2 
   9   chr9_79560765     ZGre    G    C        0      0        2 
   9   chr9_79560765     ZHar    G    C        0      0        2 
   9   chr9_79560765   Sample    G    C        0      0        2 
   9   chr9_79560859     AAsi    A    G        0      0        2 
   9   chr9_79560859     AKia    A    G        0      0        2 
   9   chr9_79560859     AOna    A    G        0      0        2 
   9   chr9_79560859     ASom    A    G        0      0        2 
   9   chr9_79560859     HCab    A    G        0      0        2 
   9   chr9_79560859     HPrz    A    G        1      2        2 
   9   chr9_79560859     ZBoe    A    G        0      0        2 
   9   chr9_79560859     ZGre    A    G        0      0        2 
   9   chr9_79560859     ZHar    A    G        0      0        2 
   9   chr9_79560859   Sample    A    G        0      0        2 
   9   chr9_79560985     AAsi    G    A        0      0        2 
   9   chr9_79560985     AKia    G    A        0      0        2 
   9   chr9_79560985     AOna    G    A        0      0        2 
   9   chr9_79560985     ASom    G    A        0      0        2 
   9   chr9_79560985     HCab    G    A        1      2        2 
   9   chr9_79560985     HPrz    G    A        1      2        2 
   9   chr9_79560985     ZBoe    G    A        0      0        2 
   9   chr9_79560985     ZGre    G    A        0      0        2 
   9   chr9_79560985     ZHar    G    A        0      0        2 
   9   chr9_79560985   Sample    G    A        1      2        2 
   9   chr9_79561641     AAsi    A    G        0      0        2 
   9   chr9_79561641     AKia    A    G        0      0        2 
   9   chr9_79561641     AOna    A    G        0      0        2 
   9   chr9_79561641     ASom    A    G        0      0        2 
   9   chr9_79561641     HCab    A    G        1      2        2 
   9   chr9_79561641     HPrz    A    G        1      2        2 
   9   chr9_79561641     ZBoe    A    G        0      0        2 
   9   chr9_79561641     ZGre    A    G        0      0        2 
   9   chr9_79561641     ZHar    A    G        0      0        2 
   9   chr9_79561641   Sample    A    G        1      2        2 
   9   chr9_79568189     AAsi    C    T        0      0        2 
   9   chr9_79568189     AKia    C    T        0      0        2 
   9   chr9_79568189     AOna    C    T        0      0        2 
   9   chr9_79568189     ASom    C    T        0      0        2 
   9   chr9_79568189     HCab    C    T        1      2        2 
   9   chr9_79568189     HPrz    C    T        1      2        2 
   9   chr9_79568189     ZBoe    C    T        0      0        2 
   9   chr9_79568189     ZGre    C    T        0      0        2 
   9   chr9_79568189     ZHar    C    T        0      0        2 
   9   chr9_79568189   Sample    C    T        1      2        2 
   9   chr9_79570144     AAsi    C    A        0      0        2 
   9   chr9_79570144     AKia    C    A        0      0        2 
   9   chr9_79570144     AOna    C    A      0.5      1        2 
   9   chr9_79570144     ASom    C    A        0      0        2 
   9   chr9_79570144     HCab    C    A        0      0        2 
   9   chr9_79570144     HPrz    C    A        0      0        2 
   9   chr9_79570144     ZBoe    C    A        0      0        2 
   9   chr9_79570144     ZGre    C    A        0      0        2 
   9   chr9_79570144     ZHar    C    A        0      0        2 
   9   chr9_79570144   Sample    C    A        0      0        2 
   9   chr9_79571118     AAsi    A    G        0      0        2 
   9   chr9_79571118     AKia    A    G        0      0        2 
   9   chr9_79571118     AOna    A    G        0      0        2 
   9   chr9_79571118     ASom    A    G        0      0        2 
   9   chr9_79571118     HCab    A    G        0      0        2 
   9   chr9_79571118     HPrz    A    G        0      0        2 
   9   chr9_79571118     ZBoe    A    G        0      0        2 
   9   chr9_79571118     ZGre    A    G        0      0        2 
   9   chr9_79571118     ZHar    A    G        1      2        2 
   9   chr9_79571118   Sample    A    G        0      0        2 
   9   chr9_79571547     AAsi    C    T        0      0        2 
   9   chr9_79571547     AKia    C    T        0      0        2 
   9   chr9_79571547     AOna    C    T        0      0        2 
   9   chr9_79571547     ASom    C    T        0      0        2 
   9   chr9_79571547     HCab    C    T        0      0        2 
   9   chr9_79571547     HPrz    C    T        0      0        2 
   9   chr9_79571547     ZBoe    C    T        1      2        2 
   9   chr9_79571547     ZGre    C    T        0      0        2 
   9   chr9_79571547     ZHar    C    T        0      0        2 
   9   chr9_79571547   Sample    C    T        0      0        2 
   9   chr9_79573840     AAsi    T    C        0      0        2 
   9   chr9_79573840     AKia    T    C        0      0        2 
   9   chr9_79573840     AOna    T    C      0.5      1        2 
   9   chr9_79573840     ASom    T    C        0      0        2 
   9   chr9_79573840     HCab    T    C        0      0        2 
   9   chr9_79573840     HPrz    T    C        0      0        2 
   9   chr9_79573840     ZBoe    T    C        0      0        2 
   9   chr9_79573840     ZGre    T    C        1      2        2 
   9   chr9_79573840     ZHar    T    C        0      0        2 
   9   chr9_79573840   Sample    T    C        0      0        2 
   9   chr9_79576233     AAsi    C    A        0      0        2 
   9   chr9_79576233     AKia    C    A        0      0        2 
   9   chr9_79576233     AOna    C    A        0      0        2 
   9   chr9_79576233     ASom    C    A        0      0        2 
   9   chr9_79576233     HCab    C    A        1      2        2 
   9   chr9_79576233     HPrz    C    A        0      0        2 
   9   chr9_79576233     ZBoe    C    A        0      0        2 
   9   chr9_79576233     ZGre    C    A        0      0        2 
   9   chr9_79576233     ZHar    C    A        0      0        2 
   9   chr9_79576233   Sample    C    A        0      0        2 
   9   chr9_79578540     AAsi    C    G        1      2        2 
   9   chr9_79578540     AKia    C    G        0      0        2 
   9   chr9_79578540     AOna    C    G        0      0        2 
   9   chr9_79578540     ASom    C    G        1      2        2 
   9   chr9_79578540     HCab    C    G        0      0        2 
   9   chr9_79578540     HPrz    C    G        0      0        2 
   9   chr9_79578540     ZBoe    C    G        0      0        2 
   9   chr9_79578540     ZGre    C    G        0      0        2 
   9   chr9_79578540     ZHar    C    G        0      0        2 
   9   chr9_79578540   Sample    C    G        0      0        2 
   9   chr9_79578619     AAsi    G    A        0      0        2 
   9   chr9_79578619     AKia    G    A        0      0        2 
   9   chr9_79578619     AOna    G    A        0      0        2 
   9   chr9_79578619     ASom    G    A      0.5      1        2 
   9   chr9_79578619     HCab    G    A        0      0        2 
   9   chr9_79578619     HPrz    G    A        0      0        2 
   9   chr9_79578619     ZBoe    G    A        0      0        2 
   9   chr9_79578619     ZGre    G    A        0      0        2 
   9   chr9_79578619     ZHar    G    A        0      0        2 
   9   chr9_79578619   Sample    G    A        0      0        2 
   9   chr9_79598475     AAsi    G    A        0      0        2 
   9   chr9_79598475     AKia    G    A        0      0        2 
   9   chr9_79598475     AOna    G    A        0      0        2 
   9   chr9_79598475     ASom    G    A        0      0        2 
   9   chr9_79598475     HCab    G    A        0      0        2 
   9   chr9_79598475     HPrz    G    A        0      0        2 
   9   chr9_79598475     ZBoe    G    A        0      0        2 
   9   chr9_79598475     ZGre    G    A      0.5      1        2 
   9   chr9_79598475     ZHar    G    A        0      0        2 
   9   chr9_79598475   Sample    G    A        0      0        2 
   9   chr9_79603673     AAsi    T    C        0      0        2 
   9   chr9_79603673     AKia    T    C        0      0        2 
   9   chr9_79603673     AOna    T    C      0.5      1        2 
   9   chr9_79603673     ASom    T    C        0      0        2 
   9   chr9_79603673     HCab    T    C        0      0        2 
   9   chr9_79603673     HPrz    T    C        0      0        2 
   9   chr9_79603673     ZBoe    T    C        0      0        2 
   9   chr9_79603673     ZGre    T    C        0      0        2 
   9   chr9_79603673     ZHar    T    C        0      0        2 
   9   chr9_79603673   Sample    T    C        0      0        2 
   9   chr9_79604087     AAsi    A    G        0      0        2 
   9   chr9_79604087     AKia    A    G        0      0        2 
   9   chr9_79604087     AOna    A    G        0      0        2 
   9   chr9_79604087     ASom    A    G        0      0        2 
   9   chr9_79604087     HCab    A    G        1      2        2 
   9   chr9_79604087     HPrz    A    G        1      2        2 
   9   chr9_79604087     ZBoe    A    G        0      0        2 
   9   chr9_79604087     ZGre    A    G        0      0        2 
   9   chr9_79604087     ZHar    A    G        0      0        2 
   9   chr9_79604087   Sample    A    G        1      2        2 
   9   chr9_79607207     AAsi    A    G        0      0        2 
   9   chr9_79607207     AKia    A    G        0      0        2 
   9   chr9_79607207     AOna    A    G        0      0        2 
   9   chr9_79607207     ASom    A    G        0      0        2 
   9   chr9_79607207     HCab    A    G        1      2        2 
   9   chr9_79607207     HPrz    A    G        1      2        2 
   9   chr9_79607207     ZBoe    A    G        0      0        2 
   9   chr9_79607207     ZGre    A    G        0      0        2 
   9   chr9_79607207     ZHar    A    G        0      0        2 
   9   chr9_79607207   Sample    A    G        1      2        2 
   9   chr9_79611745     AAsi    G    A        0      0        2 
   9   chr9_79611745     AKia    G    A        0      0        2 
   9   chr9_79611745     AOna    G    A        0      0        2 
   9   chr9_79611745     ASom    G    A        0      0        2 
   9   chr9_79611745     HCab    G    A        1      2        2 
   9   chr9_79611745     HPrz    G    A        0      0        2 
   9   chr9_79611745     ZBoe    G    A        0      0        2 
   9   chr9_79611745     ZGre    G    A        0      0        2 
   9   chr9_79611745     ZHar    G    A        0      0        2 
   9   chr9_79611745   Sample    G    A        0      0        2 
   9   chr9_79623825     AAsi    T    C        0      0        2 
   9   chr9_79623825     AKia    T    C      0.5      1        2 
   9   chr9_79623825     AOna    T    C      0.5      1        2 
   9   chr9_79623825     ASom    T    C        0      0        2 
   9   chr9_79623825     HCab    T    C        0      0        2 
   9   chr9_79623825     HPrz    T    C        0      0        2 
   9   chr9_79623825     ZBoe    T    C        0      0        2 
   9   chr9_79623825     ZGre    T    C        0      0        2 
   9   chr9_79623825     ZHar    T    C        0      0        2 
   9   chr9_79623825   Sample    T    C        0      0        2 
   9   chr9_79624569     AAsi    C    G        0      0        2 
   9   chr9_79624569     AKia    C    G        0      0        2 
   9   chr9_79624569     AOna    C    G        0      0        2 
   9   chr9_79624569     ASom    C    G        0      0        2 
   9   chr9_79624569     HCab    C    G      0.5      1        2 
   9   chr9_79624569     HPrz    C    G        0      0        2 
   9   chr9_79624569     ZBoe    C    G        0      0        2 
   9   chr9_79624569     ZGre    C    G        0      0        2 
   9   chr9_79624569     ZHar    C    G        0      0        2 
   9   chr9_79624569   Sample    C    G        0      0        2 
   9   chr9_79628745     AAsi    A    G        0      0        2 
   9   chr9_79628745     AKia    A    G        0      0        2 
   9   chr9_79628745     AOna    A    G        0      0        2 
   9   chr9_79628745     ASom    A    G        0      0        2 
   9   chr9_79628745     HCab    A    G      0.5      1        2 
   9   chr9_79628745     HPrz    A    G        1      2        2 
   9   chr9_79628745     ZBoe    A    G        0      0        2 
   9   chr9_79628745     ZGre    A    G        0      0        2 
   9   chr9_79628745     ZHar    A    G        0      0        2 
   9   chr9_79628745   Sample    A    G        1      2        2 
   9   chr9_79657944     AAsi    A    G        0      0        2 
   9   chr9_79657944     AKia    A    G      0.5      1        2 
   9   chr9_79657944     AOna    A    G        0      0        2 
   9   chr9_79657944     ASom    A    G        0      0        2 
   9   chr9_79657944     HCab    A    G        0      0        2 
   9   chr9_79657944     HPrz    A    G        0      0        2 
   9   chr9_79657944     ZBoe    A    G        0      0        2 
   9   chr9_79657944     ZGre    A    G        0      0        2 
   9   chr9_79657944     ZHar    A    G        0      0        2 
   9   chr9_79657944   Sample    A    G        0      0        2 
   9   chr9_79683735     AAsi    A    G        0      0        2 
   9   chr9_79683735     AKia    A    G        0      0        2 
   9   chr9_79683735     AOna    A    G        0      0        2 
   9   chr9_79683735     ASom    A    G        0      0        2 
   9   chr9_79683735     HCab    A    G        0      0        2 
   9   chr9_79683735     HPrz    A    G        0      0        2 
   9   chr9_79683735     ZBoe    A    G        1      2        2 
   9   chr9_79683735     ZGre    A    G        0      0        2 
   9   chr9_79683735     ZHar    A    G        0      0        2 
   9   chr9_79683735   Sample    A    G        0      0        2 
   9   chr9_79685717     AAsi    A    G        0      0        2 
   9   chr9_79685717     AKia    A    G        0      0        2 
   9   chr9_79685717     AOna    A    G        0      0        2 
   9   chr9_79685717     ASom    A    G        0      0        2 
   9   chr9_79685717     HCab    A    G        0      0        2 
   9   chr9_79685717     HPrz    A    G        0      0        2 
   9   chr9_79685717     ZBoe    A    G        0      0        2 
   9   chr9_79685717     ZGre    A    G        1      2        2 
   9   chr9_79685717     ZHar    A    G        0      0        2 
   9   chr9_79685717   Sample    A    G        0      0        2 
   9   chr9_79694375     AAsi    C    T        0      0        2 
   9   chr9_79694375     AKia    C    T        0      0        2 
   9   chr9_79694375     AOna    C    T        0      0        2 
   9   chr9_79694375     ASom    C    T        0      0        2 
   9   chr9_79694375     HCab    C    T        1      2        2 
   9   chr9_79694375     HPrz    C    T        1      2        2 
   9   chr9_79694375     ZBoe    C    T        0      0        2 
   9   chr9_79694375     ZGre    C    T        0      0        2 
   9   chr9_79694375     ZHar    C    T        0      0        2 
   9   chr9_79694375   Sample    C    T        1      2        2 
   9   chr9_79696194     AAsi    T    C        0      0        2 
   9   chr9_79696194     AKia    T    C        0      0        2 
   9   chr9_79696194     AOna    T    C        0      0        2 
   9   chr9_79696194     ASom    T    C        0      0        2 
   9   chr9_79696194     HCab    T    C        1      2        2 
   9   chr9_79696194     HPrz    T    C        1      2        2 
   9   chr9_79696194     ZBoe    T    C        0      0        2 
   9   chr9_79696194     ZGre    T    C        0      0        2 
   9   chr9_79696194     ZHar    T    C        0      0        2 
   9   chr9_79696194   Sample    T    C        1      2        2 
   9   chr9_79706063     AAsi    A    T        0      0        2 
   9   chr9_79706063     AKia    A    T        0      0        2 
   9   chr9_79706063     AOna    A    T        0      0        2 
   9   chr9_79706063     ASom    A    T        0      0        2 
   9   chr9_79706063     HCab    A    T        1      2        2 
   9   chr9_79706063     HPrz    A    T        1      2        2 
   9   chr9_79706063     ZBoe    A    T        0      0        2 
   9   chr9_79706063     ZGre    A    T        0      0        2 
   9   chr9_79706063     ZHar    A    T        0      0        2 
   9   chr9_79706063   Sample    A    T        1      2        2 
   9   chr9_79709863     AAsi    A    G        0      0        2 
   9   chr9_79709863     AKia    A    G        0      0        2 
   9   chr9_79709863     AOna    A    G        0      0        2 
   9   chr9_79709863     ASom    A    G      0.5      1        2 
   9   chr9_79709863     HCab    A    G        0      0        2 
   9   chr9_79709863     HPrz    A    G        0      0        2 
   9   chr9_79709863     ZBoe    A    G        0      0        2 
   9   chr9_79709863     ZGre    A    G        0      0        2 
   9   chr9_79709863     ZHar    A    G        0      0        2 
   9   chr9_79709863   Sample    A    G        0      0        2 
   9   chr9_79712978     AAsi    T    C        0      0        2 
   9   chr9_79712978     AKia    T    C        0      0        2 
   9   chr9_79712978     AOna    T    C        0      0        2 
   9   chr9_79712978     ASom    T    C        0      0        2 
   9   chr9_79712978     HCab    T    C        1      2        2 
   9   chr9_79712978     HPrz    T    C        1      2        2 
   9   chr9_79712978     ZBoe    T    C        0      0        2 
   9   chr9_79712978     ZGre    T    C        1      2        2 
   9   chr9_79712978     ZHar    T    C        0      0        2 
   9   chr9_79712978   Sample    T    C        1      2        2 
   9   chr9_79714464     AAsi    C    G        0      0        2 
   9   chr9_79714464     AKia    C    G        0      0        2 
   9   chr9_79714464     AOna    C    G        0      0        2 
   9   chr9_79714464     ASom    C    G        0      0        2 
   9   chr9_79714464     HCab    C    G        1      2        2 
   9   chr9_79714464     HPrz    C    G        1      2        2 
   9   chr9_79714464     ZBoe    C    G        0      0        2 
   9   chr9_79714464     ZGre    C    G        0      0        2 
   9   chr9_79714464     ZHar    C    G        0      0        2 
   9   chr9_79714464   Sample    C    G        1      2        2 
   9   chr9_79716932     AAsi    C    T        0      0        2 
   9   chr9_79716932     AKia    C    T        0      0        2 
   9   chr9_79716932     AOna    C    T        0      0        2 
   9   chr9_79716932     ASom    C    T        0      0        2 
   9   chr9_79716932     HCab    C    T        0      0        2 
   9   chr9_79716932     HPrz    C    T        0      0        2 
   9   chr9_79716932     ZBoe    C    T        1      2        2 
   9   chr9_79716932     ZGre    C    T        0      0        2 
   9   chr9_79716932     ZHar    C    T        0      0        2 
   9   chr9_79716932   Sample    C    T        0      0        2 
   9   chr9_79721683     AAsi    C    T        0      0        2 
   9   chr9_79721683     AKia    C    T        0      0        2 
   9   chr9_79721683     AOna    C    T        0      0        2 
   9   chr9_79721683     ASom    C    T        0      0        2 
   9   chr9_79721683     HCab    C    T        1      2        2 
   9   chr9_79721683     HPrz    C    T        1      2        2 
   9   chr9_79721683     ZBoe    C    T        0      0        2 
   9   chr9_79721683     ZGre    C    T        0      0        2 
   9   chr9_79721683     ZHar    C    T        0      0        2 
   9   chr9_79721683   Sample    C    T        1      2        2 
   9   chr9_79723884     AAsi    G    A        0      0        2 
   9   chr9_79723884     AKia    G    A        0      0        2 
   9   chr9_79723884     AOna    G    A        0      0        2 
   9   chr9_79723884     ASom    G    A        0      0        2 
   9   chr9_79723884     HCab    G    A        1      2        2 
   9   chr9_79723884     HPrz    G    A        1      2        2 
   9   chr9_79723884     ZBoe    G    A        0      0        2 
   9   chr9_79723884     ZGre    G    A        0      0        2 
   9   chr9_79723884     ZHar    G    A        0      0        2 
   9   chr9_79723884   Sample    G    A        1      2        2 
   9   chr9_79724944     AAsi    C    T        0      0        2 
   9   chr9_79724944     AKia    C    T        1      2        2 
   9   chr9_79724944     AOna    C    T        0      0        2 
   9   chr9_79724944     ASom    C    T        0      0        2 
   9   chr9_79724944     HCab    C    T        0      0        2 
   9   chr9_79724944     HPrz    C    T        0      0        2 
   9   chr9_79724944     ZBoe    C    T        0      0        2 
   9   chr9_79724944     ZGre    C    T        0      0        2 
   9   chr9_79724944     ZHar    C    T        0      0        2 
   9   chr9_79724944   Sample    C    T        0      0        2 
   9   chr9_79728425     AAsi    T    C        0      0        2 
   9   chr9_79728425     AKia    T    C        0      0        2 
   9   chr9_79728425     AOna    T    C        0      0        2 
   9   chr9_79728425     ASom    T    C        0      0        2 
   9   chr9_79728425     HCab    T    C        1      2        2 
   9   chr9_79728425     HPrz    T    C        1      2        2 
   9   chr9_79728425     ZBoe    T    C        0      0        2 
   9   chr9_79728425     ZGre    T    C        0      0        2 
   9   chr9_79728425     ZHar    T    C        0      0        2 
   9   chr9_79728425   Sample    T    C        1      2        2 
   9   chr9_79729805     AAsi    G    C        0      0        2 
   9   chr9_79729805     AKia    G    C        0      0        2 
   9   chr9_79729805     AOna    G    C        0      0        2 
   9   chr9_79729805     ASom    G    C        0      0        2 
   9   chr9_79729805     HCab    G    C        1      2        2 
   9   chr9_79729805     HPrz    G    C        1      2        2 
   9   chr9_79729805     ZBoe    G    C        0      0        2 
   9   chr9_79729805     ZGre    G    C        0      0        2 
   9   chr9_79729805     ZHar    G    C        0      0        2 
   9   chr9_79729805   Sample    G    C        1      2        2 
   9   chr9_79732149     AAsi    G    A        0      0        2 
   9   chr9_79732149     AKia    G    A        0      0        2 
   9   chr9_79732149     AOna    G    A        0      0        2 
   9   chr9_79732149     ASom    G    A        0      0        2 
   9   chr9_79732149     HCab    G    A        1      2        2 
   9   chr9_79732149     HPrz    G    A        1      2        2 
   9   chr9_79732149     ZBoe    G    A        0      0        2 
   9   chr9_79732149     ZGre    G    A        0      0        2 
   9   chr9_79732149     ZHar    G    A        0      0        2 
   9   chr9_79732149   Sample    G    A        1      2        2 
   9   chr9_79740150     AAsi    C    T        0      0        2 
   9   chr9_79740150     AKia    C    T      0.5      1        2 
   9   chr9_79740150     AOna    C    T        0      0        2 
   9   chr9_79740150     ASom    C    T        0      0        2 
   9   chr9_79740150     HCab    C    T        0      0        2 
   9   chr9_79740150     HPrz    C    T        0      0        2 
   9   chr9_79740150     ZBoe    C    T        0      0        2 
   9   chr9_79740150     ZGre    C    T        0      0        2 
   9   chr9_79740150     ZHar    C    T        0      0        2 
   9   chr9_79740150   Sample    C    T        0      0        2 
   9   chr9_79741145     AAsi    T    C        1      2        2 
   9   chr9_79741145     AKia    T    C        0      0        2 
   9   chr9_79741145     AOna    T    C        0      0        2 
   9   chr9_79741145     ASom    T    C        1      2        2 
   9   chr9_79741145     HCab    T    C        1      2        2 
   9   chr9_79741145     HPrz    T    C        1      2        2 
   9   chr9_79741145     ZBoe    T    C        0      0        2 
   9   chr9_79741145     ZGre    T    C        0      0        2 
   9   chr9_79741145     ZHar    T    C        0      0        2 
   9   chr9_79741145   Sample    T    C        1      2        2 
   9   chr9_79742277     AAsi    C    G        0      0        2 
   9   chr9_79742277     AKia    C    G        0      0        2 
   9   chr9_79742277     AOna    C    G        0      0        2 
   9   chr9_79742277     ASom    C    G      0.5      1        2 
   9   chr9_79742277     HCab    C    G        0      0        2 
   9   chr9_79742277     HPrz    C    G        0      0        2 
   9   chr9_79742277     ZBoe    C    G        0      0        2 
   9   chr9_79742277     ZGre    C    G        0      0        2 
   9   chr9_79742277     ZHar    C    G        0      0        2 
   9   chr9_79742277   Sample    C    G        0      0        2 
   9   chr9_79746323     AAsi    G    C        0      0        2 
   9   chr9_79746323     AKia    G    C        0      0        2 
   9   chr9_79746323     AOna    G    C        0      0        2 
   9   chr9_79746323     ASom    G    C        0      0        2 
   9   chr9_79746323     HCab    G    C        0      0        2 
   9   chr9_79746323     HPrz    G    C        0      0        2 
   9   chr9_79746323     ZBoe    G    C      0.5      1        2 
   9   chr9_79746323     ZGre    G    C        0      0        2 
   9   chr9_79746323     ZHar    G    C        0      0        2 
   9   chr9_79746323   Sample    G    C        0      0        2 
   9   chr9_79750895     AAsi    A    G        0      0        2 
   9   chr9_79750895     AKia    A    G      0.5      1        2 
   9   chr9_79750895     AOna    A    G        0      0        2 
   9   chr9_79750895     ASom    A    G        0      0        2 
   9   chr9_79750895     HCab    A    G        0      0        2 
   9   chr9_79750895     HPrz    A    G        0      0        2 
   9   chr9_79750895     ZBoe    A    G        0      0        2 
   9   chr9_79750895     ZGre    A    G        0      0        2 
   9   chr9_79750895     ZHar    A    G        0      0        2 
   9   chr9_79750895   Sample    A    G        0      0        2 
   9   chr9_79753803     AAsi    T    G        0      0        2 
   9   chr9_79753803     AKia    T    G        0      0        2 
   9   chr9_79753803     AOna    T    G        0      0        2 
   9   chr9_79753803     ASom    T    G        0      0        2 
   9   chr9_79753803     HCab    T    G        1      2        2 
   9   chr9_79753803     HPrz    T    G        1      2        2 
   9   chr9_79753803     ZBoe    T    G        0      0        2 
   9   chr9_79753803     ZGre    T    G        0      0        2 
   9   chr9_79753803     ZHar    T    G        0      0        2 
   9   chr9_79753803   Sample    T    G        1      2        2 
   9   chr9_79754088     AAsi    G    T        0      0        2 
   9   chr9_79754088     AKia    G    T        0      0        2 
   9   chr9_79754088     AOna    G    T        0      0        2 
   9   chr9_79754088     ASom    G    T        0      0        2 
   9   chr9_79754088     HCab    G    T        0      0        2 
   9   chr9_79754088     HPrz    G    T        0      0        2 
   9   chr9_79754088     ZBoe    G    T        1      2        2 
   9   chr9_79754088     ZGre    G    T        1      2        2 
   9   chr9_79754088     ZHar    G    T        1      2        2 
   9   chr9_79754088   Sample    G    T        0      0        2 
   9   chr9_79757423     AAsi    C    T      0.5      1        2 
   9   chr9_79757423     AKia    C    T        0      0        2 
   9   chr9_79757423     AOna    C    T        0      0        2 
   9   chr9_79757423     ASom    C    T        0      0        2 
   9   chr9_79757423     HCab    C    T        0      0        2 
   9   chr9_79757423     HPrz    C    T        0      0        2 
   9   chr9_79757423     ZBoe    C    T        0      0        2 
   9   chr9_79757423     ZGre    C    T        0      0        2 
   9   chr9_79757423     ZHar    C    T        0      0        2 
   9   chr9_79757423   Sample    C    T        0      0        2 
   9   chr9_79758176     AAsi    G    A        1      2        2 
   9   chr9_79758176     AKia    G    A        1      2        2 
   9   chr9_79758176     AOna    G    A        1      2        2 
   9   chr9_79758176     ASom    G    A        1      2        2 
   9   chr9_79758176     HCab    G    A        0      0        2 
   9   chr9_79758176     HPrz    G    A        0      0        2 
   9   chr9_79758176     ZBoe    G    A        0      0        2 
   9   chr9_79758176     ZGre    G    A        0      0        2 
   9   chr9_79758176     ZHar    G    A        0      0        2 
   9   chr9_79758176   Sample    G    A        0      0        2 
   9   chr9_79773108     AAsi    T    C        0      0        2 
   9   chr9_79773108     AKia    T    C        0      0        2 
   9   chr9_79773108     AOna    T    C        0      0        2 
   9   chr9_79773108     ASom    T    C        0      0        2 
   9   chr9_79773108     HCab    T    C        0      0        2 
   9   chr9_79773108     HPrz    T    C        0      0        2 
   9   chr9_79773108     ZBoe    T    C        0      0        2 
   9   chr9_79773108     ZGre    T    C      0.5      1        2 
   9   chr9_79773108     ZHar    T    C        0      0        2 
   9   chr9_79773108   Sample    T    C        0      0        2 
   9   chr9_79773161     AAsi    T    C        0      0        2 
   9   chr9_79773161     AKia    T    C        0      0        2 
   9   chr9_79773161     AOna    T    C        0      0        2 
   9   chr9_79773161     ASom    T    C      0.5      1        2 
   9   chr9_79773161     HCab    T    C        0      0        2 
   9   chr9_79773161     HPrz    T    C        0      0        2 
   9   chr9_79773161     ZBoe    T    C        0      0        2 
   9   chr9_79773161     ZGre    T    C        0      0        2 
   9   chr9_79773161     ZHar    T    C        0      0        2 
   9   chr9_79773161   Sample    T    C        0      0        2 
   9   chr9_79773360     AAsi    T    G        0      0        2 
   9   chr9_79773360     AKia    T    G        0      0        2 
   9   chr9_79773360     AOna    T    G        0      0        2 
   9   chr9_79773360     ASom    T    G        0      0        2 
   9   chr9_79773360     HCab    T    G        0      0        2 
   9   chr9_79773360     HPrz    T    G        0      0        2 
   9   chr9_79773360     ZBoe    T    G      0.5      1        2 
   9   chr9_79773360     ZGre    T    G        0      0        2 
   9   chr9_79773360     ZHar    T    G        0      0        2 
   9   chr9_79773360   Sample    T    G        0      0        2 
   9   chr9_79773426     AAsi    T    C      0.5      1        2 
   9   chr9_79773426     AKia    T    C        0      0        2 
   9   chr9_79773426     AOna    T    C        0      0        2 
   9   chr9_79773426     ASom    T    C        0      0        2 
   9   chr9_79773426     HCab    T    C        0      0        2 
   9   chr9_79773426     HPrz    T    C        0      0        2 
   9   chr9_79773426     ZBoe    T    C        0      0        2 
   9   chr9_79773426     ZGre    T    C        0      0        2 
   9   chr9_79773426     ZHar    T    C        0      0        2 
   9   chr9_79773426   Sample    T    C        0      0        2 
   9   chr9_79774618     AAsi    A    C        1      2        2 
   9   chr9_79774618     AKia    A    C        0      0        2 
   9   chr9_79774618     AOna    A    C        0      0        2 
   9   chr9_79774618     ASom    A    C        1      2        2 
   9   chr9_79774618     HCab    A    C        0      0        2 
   9   chr9_79774618     HPrz    A    C        0      0        2 
   9   chr9_79774618     ZBoe    A    C        0      0        2 
   9   chr9_79774618     ZGre    A    C        0      0        2 
   9   chr9_79774618     ZHar    A    C        0      0        2 
   9   chr9_79774618   Sample    A    C        0      0        2 
   9   chr9_79777182     AAsi    C    G        0      0        2 
   9   chr9_79777182     AKia    C    G        0      0        2 
   9   chr9_79777182     AOna    C    G        0      0        2 
   9   chr9_79777182     ASom    C    G        0      0        2 
   9   chr9_79777182     HCab    C    G        0      0        2 
   9   chr9_79777182     HPrz    C    G        0      0        2 
   9   chr9_79777182     ZBoe    C    G        0      0        2 
   9   chr9_79777182     ZGre    C    G        1      2        2 
   9   chr9_79777182     ZHar    C    G        0      0        2 
   9   chr9_79777182   Sample    C    G        0      0        2 
   9   chr9_79784859     AAsi    A    C        0      0        2 
   9   chr9_79784859     AKia    A    C        0      0        2 
   9   chr9_79784859     AOna    A    C        0      0        2 
   9   chr9_79784859     ASom    A    C        0      0        2 
   9   chr9_79784859     HCab    A    C        0      0        2 
   9   chr9_79784859     HPrz    A    C        0      0        2 
   9   chr9_79784859     ZBoe    A    C        1      2        2 
   9   chr9_79784859     ZGre    A    C        0      0        2 
   9   chr9_79784859     ZHar    A    C        0      0        2 
   9   chr9_79784859   Sample    A    C        0      0        2 
   9   chr9_79790938     AAsi    A    G        1      2        2 
   9   chr9_79790938     AKia    A    G        0      0        2 
   9   chr9_79790938     AOna    A    G        0      0        2 
   9   chr9_79790938     ASom    A    G        1      2        2 
   9   chr9_79790938     HCab    A    G        0      0        2 
   9   chr9_79790938     HPrz    A    G        0      0        2 
   9   chr9_79790938     ZBoe    A    G        0      0        2 
   9   chr9_79790938     ZGre    A    G        0      0        2 
   9   chr9_79790938     ZHar    A    G        0      0        2 
   9   chr9_79790938   Sample    A    G        0      0        2 
   9   chr9_79796510     AAsi    T    C        0      0        2 
   9   chr9_79796510     AKia    T    C        0      0        2 
   9   chr9_79796510     AOna    T    C        0      0        2 
   9   chr9_79796510     ASom    T    C        0      0        2 
   9   chr9_79796510     HCab    T    C        0      0        2 
   9   chr9_79796510     HPrz    T    C        0      0        2 
   9   chr9_79796510     ZBoe    T    C        0      0        2 
   9   chr9_79796510     ZGre    T    C      0.5      1        2 
   9   chr9_79796510     ZHar    T    C        0      0        2 
   9   chr9_79796510   Sample    T    C        0      0        2 
   9   chr9_79811305     AAsi    A    G        0      0        2 
   9   chr9_79811305     AKia    A    G        1      2        2 
   9   chr9_79811305     AOna    A    G      0.5      1        2 
   9   chr9_79811305     ASom    A    G        0      0        2 
   9   chr9_79811305     HCab    A    G        0      0        2 
   9   chr9_79811305     HPrz    A    G        0      0        2 
   9   chr9_79811305     ZBoe    A    G        0      0        2 
   9   chr9_79811305     ZGre    A    G        0      0        2 
   9   chr9_79811305     ZHar    A    G        0      0        2 
   9   chr9_79811305   Sample    A    G        0      0        2 
   9   chr9_79811893     AAsi    C    T        0      0        2 
   9   chr9_79811893     AKia    C    T        1      2        2 
   9   chr9_79811893     AOna    C    T      0.5      1        2 
   9   chr9_79811893     ASom    C    T        0      0        2 
   9   chr9_79811893     HCab    C    T        0      0        2 
   9   chr9_79811893     HPrz    C    T        0      0        2 
   9   chr9_79811893     ZBoe    C    T        0      0        2 
   9   chr9_79811893     ZGre    C    T        0      0        2 
   9   chr9_79811893     ZHar    C    T        0      0        2 
   9   chr9_79811893   Sample    C    T        0      0        2 
   9   chr9_79813727     AAsi    C    T        1      2        2 
   9   chr9_79813727     AKia    C    T        0      0        2 
   9   chr9_79813727     AOna    C    T        0      0        2 
   9   chr9_79813727     ASom    C    T        1      2        2 
   9   chr9_79813727     HCab    C    T        0      0        2 
   9   chr9_79813727     HPrz    C    T        0      0        2 
   9   chr9_79813727     ZBoe    C    T        0      0        2 
   9   chr9_79813727     ZGre    C    T        0      0        2 
   9   chr9_79813727     ZHar    C    T        0      0        2 
   9   chr9_79813727   Sample    C    T        0      0        2 
   9   chr9_79813980     AAsi    G    A      0.5      1        2 
   9   chr9_79813980     AKia    G    A        0      0        2 
   9   chr9_79813980     AOna    G    A        0      0        2 
   9   chr9_79813980     ASom    G    A        0      0        2 
   9   chr9_79813980     HCab    G    A        0      0        2 
   9   chr9_79813980     HPrz    G    A        0      0        2 
   9   chr9_79813980     ZBoe    G    A        0      0        2 
   9   chr9_79813980     ZGre    G    A        0      0        2 
   9   chr9_79813980     ZHar    G    A        0      0        2 
   9   chr9_79813980   Sample    G    A        0      0        2 
   9   chr9_79816829     AAsi    T    A        0      0        2 
   9   chr9_79816829     AKia    T    A        0      0        2 
   9   chr9_79816829     AOna    T    A      0.5      1        2 
   9   chr9_79816829     ASom    T    A        0      0        2 
   9   chr9_79816829     HCab    T    A        0      0        2 
   9   chr9_79816829     HPrz    T    A        0      0        2 
   9   chr9_79816829     ZBoe    T    A        0      0        2 
   9   chr9_79816829     ZGre    T    A        0      0        2 
   9   chr9_79816829     ZHar    T    A        0      0        2 
   9   chr9_79816829   Sample    T    A        0      0        2 
   9   chr9_79818459     AAsi    A    G        0      0        2 
   9   chr9_79818459     AKia    A    G        0      0        2 
   9   chr9_79818459     AOna    A    G        0      0        2 
   9   chr9_79818459     ASom    A    G        0      0        2 
   9   chr9_79818459     HCab    A    G        0      0        2 
   9   chr9_79818459     HPrz    A    G        0      0        2 
   9   chr9_79818459     ZBoe    A    G        0      0        2 
   9   chr9_79818459     ZGre    A    G        1      2        2 
   9   chr9_79818459     ZHar    A    G        0      0        2 
   9   chr9_79818459   Sample    A    G        0      0        2 
   9   chr9_79822674     AAsi    C    G        0      0        2 
   9   chr9_79822674     AKia    C    G        1      2        2 
   9   chr9_79822674     AOna    C    G        1      2        2 
   9   chr9_79822674     ASom    C    G        0      0        2 
   9   chr9_79822674     HCab    C    G        0      0        2 
   9   chr9_79822674     HPrz    C    G        0      0        2 
   9   chr9_79822674     ZBoe    C    G        0      0        2 
   9   chr9_79822674     ZGre    C    G        0      0        2 
   9   chr9_79822674     ZHar    C    G        0      0        2 
   9   chr9_79822674   Sample    C    G        0      0        2 
   9   chr9_79822957     AAsi    T    A        0      0        2 
   9   chr9_79822957     AKia    T    A        0      0        2 
   9   chr9_79822957     AOna    T    A        0      0        2 
   9   chr9_79822957     ASom    T    A        0      0        2 
   9   chr9_79822957     HCab    T    A        0      0        2 
   9   chr9_79822957     HPrz    T    A        0      0        2 
   9   chr9_79822957     ZBoe    T    A      0.5      1        2 
   9   chr9_79822957     ZGre    T    A        0      0        2 
   9   chr9_79822957     ZHar    T    A        0      0        2 
   9   chr9_79822957   Sample    T    A        0      0        2 
   9   chr9_79826951     AAsi    A    G        0      0        2 
   9   chr9_79826951     AKia    A    G        0      0        2 
   9   chr9_79826951     AOna    A    G        0      0        2 
   9   chr9_79826951     ASom    A    G        0      0        2 
   9   chr9_79826951     HCab    A    G        0      0        2 
   9   chr9_79826951     HPrz    A    G      0.5      1        2 
   9   chr9_79826951     ZBoe    A    G        0      0        2 
   9   chr9_79826951     ZGre    A    G        0      0        2 
   9   chr9_79826951     ZHar    A    G        0      0        2 
   9   chr9_79826951   Sample    A    G        0      0        2 
   9   chr9_79831822     AAsi    T    A        0      0        2 
   9   chr9_79831822     AKia    T    A        0      0        2 
   9   chr9_79831822     AOna    T    A        0      0        2 
   9   chr9_79831822     ASom    T    A        1      2        2 
   9   chr9_79831822     HCab    T    A        0      0        2 
   9   chr9_79831822     HPrz    T    A        0      0        2 
   9   chr9_79831822     ZBoe    T    A        0      0        2 
   9   chr9_79831822     ZGre    T    A        0      0        2 
   9   chr9_79831822     ZHar    T    A        0      0        2 
   9   chr9_79831822   Sample    T    A        0      0        2 
   9   chr9_79833329     AAsi    A    G        0      0        2 
   9   chr9_79833329     AKia    A    G        0      0        2 
   9   chr9_79833329     AOna    A    G        0      0        2 
   9   chr9_79833329     ASom    A    G        0      0        2 
   9   chr9_79833329     HCab    A    G        1      2        2 
   9   chr9_79833329     HPrz    A    G        1      2        2 
   9   chr9_79833329     ZBoe    A    G        0      0        2 
   9   chr9_79833329     ZGre    A    G        0      0        2 
   9   chr9_79833329     ZHar    A    G        0      0        2 
   9   chr9_79833329   Sample    A    G        1      2        2 
   9   chr9_79833994     AAsi    A    C        0      0        2 
   9   chr9_79833994     AKia    A    C        0      0        2 
   9   chr9_79833994     AOna    A    C        0      0        2 
   9   chr9_79833994     ASom    A    C        0      0        2 
   9   chr9_79833994     HCab    A    C        1      2        2 
   9   chr9_79833994     HPrz    A    C      0.5      1        2 
   9   chr9_79833994     ZBoe    A    C        0      0        2 
   9   chr9_79833994     ZGre    A    C        0      0        2 
   9   chr9_79833994     ZHar    A    C        0      0        2 
   9   chr9_79833994   Sample    A    C        1      2        2 
   9   chr9_79834592     AAsi    C    T        0      0        2 
   9   chr9_79834592     AKia    C    T        0      0        2 
   9   chr9_79834592     AOna    C    T        0      0        2 
   9   chr9_79834592     ASom    C    T        0      0        2 
   9   chr9_79834592     HCab    C    T        1      2        2 
   9   chr9_79834592     HPrz    C    T        1      2        2 
   9   chr9_79834592     ZBoe    C    T        0      0        2 
   9   chr9_79834592     ZGre    C    T        0      0        2 
   9   chr9_79834592     ZHar    C    T        0      0        2 
   9   chr9_79834592   Sample    C    T        1      2        2 
   9   chr9_79835255     AAsi    G    C        0      0        2 
   9   chr9_79835255     AKia    G    C        0      0        2 
   9   chr9_79835255     AOna    G    C        0      0        2 
   9   chr9_79835255     ASom    G    C        0      0        2 
   9   chr9_79835255     HCab    G    C        0      0        2 
   9   chr9_79835255     HPrz    G    C        0      0        2 
   9   chr9_79835255     ZBoe    G    C        0      0        2 
   9   chr9_79835255     ZGre    G    C        0      0        2 
   9   chr9_79835255     ZHar    G    C      0.5      1        2 
   9   chr9_79835255   Sample    G    C        0      0        2 
   9   chr9_79837355     AAsi    G    A        0      0        2 
   9   chr9_79837355     AKia    G    A        0      0        2 
   9   chr9_79837355     AOna    G    A        0      0        2 
   9   chr9_79837355     ASom    G    A        0      0        2 
   9   chr9_79837355     HCab    G    A        0      0        2 
   9   chr9_79837355     HPrz    G    A        0      0        2 
   9   chr9_79837355     ZBoe    G    A        0      0        2 
   9   chr9_79837355     ZGre    G    A        0      0        2 
   9   chr9_79837355     ZHar    G    A        1      2        2 
   9   chr9_79837355   Sample    G    A        0      0        2 
   9   chr9_79842104     AAsi    A    C        0      0        2 
   9   chr9_79842104     AKia    A    C        0      0        2 
   9   chr9_79842104     AOna    A    C        0      0        2 
   9   chr9_79842104     ASom    A    C      0.5      1        2 
   9   chr9_79842104     HCab    A    C        0      0        2 
   9   chr9_79842104     HPrz    A    C        0      0        2 
   9   chr9_79842104     ZBoe    A    C        0      0        2 
   9   chr9_79842104     ZGre    A    C        0      0        2 
   9   chr9_79842104     ZHar    A    C        0      0        2 
   9   chr9_79842104   Sample    A    C        0      0        2 
   9   chr9_79848743     AAsi    T    C      0.5      1        2 
   9   chr9_79848743     AKia    T    C        0      0        2 
   9   chr9_79848743     AOna    T    C        0      0        2 
   9   chr9_79848743     ASom    T    C        0      0        2 
   9   chr9_79848743     HCab    T    C        0      0        2 
   9   chr9_79848743     HPrz    T    C        0      0        2 
   9   chr9_79848743     ZBoe    T    C        0      0        2 
   9   chr9_79848743     ZGre    T    C        0      0        2 
   9   chr9_79848743     ZHar    T    C        0      0        2 
   9   chr9_79848743   Sample    T    C        0      0        2 
   9   chr9_79849134     AAsi    G    T        0      0        2 
   9   chr9_79849134     AKia    G    T        0      0        2 
   9   chr9_79849134     AOna    G    T        0      0        2 
   9   chr9_79849134     ASom    G    T        0      0        2 
   9   chr9_79849134     HCab    G    T        0      0        2 
   9   chr9_79849134     HPrz    G    T        0      0        2 
   9   chr9_79849134     ZBoe    G    T      0.5      1        2 
   9   chr9_79849134     ZGre    G    T        0      0        2 
   9   chr9_79849134     ZHar    G    T        0      0        2 
   9   chr9_79849134   Sample    G    T        0      0        2 
   9   chr9_79850007     AAsi    T    C        0      0        2 
   9   chr9_79850007     AKia    T    C        0      0        2 
   9   chr9_79850007     AOna    T    C      0.5      1        2 
   9   chr9_79850007     ASom    T    C        0      0        2 
   9   chr9_79850007     HCab    T    C        0      0        2 
   9   chr9_79850007     HPrz    T    C        0      0        2 
   9   chr9_79850007     ZBoe    T    C        0      0        2 
   9   chr9_79850007     ZGre    T    C        0      0        2 
   9   chr9_79850007     ZHar    T    C        0      0        2 
   9   chr9_79850007   Sample    T    C        0      0        2 
   9   chr9_79851083     AAsi    T    C      0.5      1        2 
   9   chr9_79851083     AKia    T    C        0      0        2 
   9   chr9_79851083     AOna    T    C        0      0        2 
   9   chr9_79851083     ASom    T    C        0      0        2 
   9   chr9_79851083     HCab    T    C        0      0        2 
   9   chr9_79851083     HPrz    T    C        0      0        2 
   9   chr9_79851083     ZBoe    T    C        0      0        2 
   9   chr9_79851083     ZGre    T    C        0      0        2 
   9   chr9_79851083     ZHar    T    C        0      0        2 
   9   chr9_79851083   Sample    T    C        0      0        2 
   9   chr9_79858409     AAsi    C    T        0      0        2 
   9   chr9_79858409     AKia    C    T        0      0        2 
   9   chr9_79858409     AOna    C    T        0      0        2 
   9   chr9_79858409     ASom    C    T        0      0        2 
   9   chr9_79858409     HCab    C    T        1      2        2 
   9   chr9_79858409     HPrz    C    T        1      2        2 
   9   chr9_79858409     ZBoe    C    T        0      0        2 
   9   chr9_79858409     ZGre    C    T        0      0        2 
   9   chr9_79858409     ZHar    C    T        0      0        2 
   9   chr9_79858409   Sample    C    T        1      2        2 
   9   chr9_79858983     AAsi    A    G        0      0        2 
   9   chr9_79858983     AKia    A    G        0      0        2 
   9   chr9_79858983     AOna    A    G      0.5      1        2 
   9   chr9_79858983     ASom    A    G        0      0        2 
   9   chr9_79858983     HCab    A    G        0      0        2 
   9   chr9_79858983     HPrz    A    G        0      0        2 
   9   chr9_79858983     ZBoe    A    G        0      0        2 
   9   chr9_79858983     ZGre    A    G        0      0        2 
   9   chr9_79858983     ZHar    A    G      0.5      1        2 
   9   chr9_79858983   Sample    A    G        0      0        2 
   9   chr9_79862299     AAsi    A    C        0      0        2 
   9   chr9_79862299     AKia    A    C        0      0        2 
   9   chr9_79862299     AOna    A    C        0      0        2 
   9   chr9_79862299     ASom    A    C        0      0        2 
   9   chr9_79862299     HCab    A    C        1      2        2 
   9   chr9_79862299     HPrz    A    C        1      2        2 
   9   chr9_79862299     ZBoe    A    C        0      0        2 
   9   chr9_79862299     ZGre    A    C        0      0        2 
   9   chr9_79862299     ZHar    A    C        0      0        2 
   9   chr9_79862299   Sample    A    C        1      2        2 
   9   chr9_79862864     AAsi    G    T        0      0        2 
   9   chr9_79862864     AKia    G    T      0.5      1        2 
   9   chr9_79862864     AOna    G    T        0      0        2 
   9   chr9_79862864     ASom    G    T        0      0        2 
   9   chr9_79862864     HCab    G    T        0      0        2 
   9   chr9_79862864     HPrz    G    T        0      0        2 
   9   chr9_79862864     ZBoe    G    T        0      0        2 
   9   chr9_79862864     ZGre    G    T        0      0        2 
   9   chr9_79862864     ZHar    G    T        0      0        2 
   9   chr9_79862864   Sample    G    T        0      0        2 
   9   chr9_79864893     AAsi    C    T        0      0        2 
   9   chr9_79864893     AKia    C    T        0      0        2 
   9   chr9_79864893     AOna    C    T        0      0        2 
   9   chr9_79864893     ASom    C    T        0      0        2 
   9   chr9_79864893     HCab    C    T        0      0        2 
   9   chr9_79864893     HPrz    C    T        0      0        2 
   9   chr9_79864893     ZBoe    C    T        0      0        2 
   9   chr9_79864893     ZGre    C    T        0      0        2 
   9   chr9_79864893     ZHar    C    T      0.5      1        2 
   9   chr9_79864893   Sample    C    T        0      0        2 
   9   chr9_79870611     AAsi    G    A        0      0        2 
   9   chr9_79870611     AKia    G    A        0      0        2 
   9   chr9_79870611     AOna    G    A        0      0        2 
   9   chr9_79870611     ASom    G    A        0      0        2 
   9   chr9_79870611     HCab    G    A        0      0        2 
   9   chr9_79870611     HPrz    G    A        0      0        2 
   9   chr9_79870611     ZBoe    G    A        1      2        2 
   9   chr9_79870611     ZGre    G    A        1      2        2 
   9   chr9_79870611     ZHar    G    A        0      0        2 
   9   chr9_79870611   Sample    G    A        0      0        2 
   9   chr9_79873014     AAsi    T    G        0      0        2 
   9   chr9_79873014     AKia    T    G        0      0        2 
   9   chr9_79873014     AOna    T    G        0      0        2 
   9   chr9_79873014     ASom    T    G        0      0        2 
   9   chr9_79873014     HCab    T    G        0      0        2 
   9   chr9_79873014     HPrz    T    G        0      0        2 
   9   chr9_79873014     ZBoe    T    G        0      0        2 
   9   chr9_79873014     ZGre    T    G        1      2        2 
   9   chr9_79873014     ZHar    T    G        0      0        2 
   9   chr9_79873014   Sample    T    G        0      0        2 
   9   chr9_79873594     AAsi    C    A        0      0        2 
   9   chr9_79873594     AKia    C    A        0      0        2 
   9   chr9_79873594     AOna    C    A        0      0        2 
   9   chr9_79873594     ASom    C    A        0      0        2 
   9   chr9_79873594     HCab    C    A        0      0        2 
   9   chr9_79873594     HPrz    C    A        0      0        2 
   9   chr9_79873594     ZBoe    C    A        1      2        2 
   9   chr9_79873594     ZGre    C    A        0      0        2 
   9   chr9_79873594     ZHar    C    A        0      0        2 
   9   chr9_79873594   Sample    C    A        0      0        2 
   9   chr9_79876195     AAsi    A    G        0      0        2 
   9   chr9_79876195     AKia    A    G        1      2        2 
   9   chr9_79876195     AOna    A    G        1      2        2 
   9   chr9_79876195     ASom    A    G        0      0        2 
   9   chr9_79876195     HCab    A    G        0      0        2 
   9   chr9_79876195     HPrz    A    G        0      0        2 
   9   chr9_79876195     ZBoe    A    G        0      0        2 
   9   chr9_79876195     ZGre    A    G        0      0        2 
   9   chr9_79876195     ZHar    A    G        0      0        2 
   9   chr9_79876195   Sample    A    G        0      0        2 
   9   chr9_79876826     AAsi    C    T        0      0        2 
   9   chr9_79876826     AKia    C    T        0      0        2 
   9   chr9_79876826     AOna    C    T        0      0        2 
   9   chr9_79876826     ASom    C    T        0      0        2 
   9   chr9_79876826     HCab    C    T        0      0        2 
   9   chr9_79876826     HPrz    C    T        0      0        2 
   9   chr9_79876826     ZBoe    C    T        0      0        2 
   9   chr9_79876826     ZGre    C    T        1      2        2 
   9   chr9_79876826     ZHar    C    T        0      0        2 
   9   chr9_79876826   Sample    C    T        0      0        2 
   9   chr9_79879022     AAsi    C    G        0      0        2 
   9   chr9_79879022     AKia    C    G        1      2        2 
   9   chr9_79879022     AOna    C    G        1      2        2 
   9   chr9_79879022     ASom    C    G        0      0        2 
   9   chr9_79879022     HCab    C    G        0      0        2 
   9   chr9_79879022     HPrz    C    G        0      0        2 
   9   chr9_79879022     ZBoe    C    G        0      0        2 
   9   chr9_79879022     ZGre    C    G        0      0        2 
   9   chr9_79879022     ZHar    C    G        0      0        2 
   9   chr9_79879022   Sample    C    G        0      0        2 
   9   chr9_79891863     AAsi    T    C        0      0        2 
   9   chr9_79891863     AKia    T    C        0      0        2 
   9   chr9_79891863     AOna    T    C        0      0        2 
   9   chr9_79891863     ASom    T    C        0      0        2 
   9   chr9_79891863     HCab    T    C        1      2        2 
   9   chr9_79891863     HPrz    T    C        1      2        2 
   9   chr9_79891863     ZBoe    T    C        0      0        2 
   9   chr9_79891863     ZGre    T    C        0      0        2 
   9   chr9_79891863     ZHar    T    C        0      0        2 
   9   chr9_79891863   Sample    T    C        1      2        2 
   9   chr9_79893994     AAsi    T    C        0      0        2 
   9   chr9_79893994     AKia    T    C        0      0        2 
   9   chr9_79893994     AOna    T    C        0      0        2 
   9   chr9_79893994     ASom    T    C        0      0        2 
   9   chr9_79893994     HCab    T    C        0      0        2 
   9   chr9_79893994     HPrz    T    C        0      0        2 
   9   chr9_79893994     ZBoe    T    C        0      0        2 
   9   chr9_79893994     ZGre    T    C        0      0        2 
   9   chr9_79893994     ZHar    T    C      0.5      1        2 
   9   chr9_79893994   Sample    T    C        0      0        2 
   9   chr9_79897123     AAsi    A    G        0      0        2 
   9   chr9_79897123     AKia    A    G        1      2        2 
   9   chr9_79897123     AOna    A    G      0.5      1        2 
   9   chr9_79897123     ASom    A    G        0      0        2 
   9   chr9_79897123     HCab    A    G        0      0        2 
   9   chr9_79897123     HPrz    A    G        0      0        2 
   9   chr9_79897123     ZBoe    A    G        0      0        2 
   9   chr9_79897123     ZGre    A    G        0      0        2 
   9   chr9_79897123     ZHar    A    G        0      0        2 
   9   chr9_79897123   Sample    A    G        0      0        2 
   9   chr9_79919406     AAsi    T    C        0      0        2 
   9   chr9_79919406     AKia    T    C        0      0        2 
   9   chr9_79919406     AOna    T    C        0      0        2 
   9   chr9_79919406     ASom    T    C        0      0        2 
   9   chr9_79919406     HCab    T    C        0      0        2 
   9   chr9_79919406     HPrz    T    C        0      0        2 
   9   chr9_79919406     ZBoe    T    C        0      0        2 
   9   chr9_79919406     ZGre    T    C        0      0        2 
   9   chr9_79919406     ZHar    T    C      0.5      1        2 
   9   chr9_79919406   Sample    T    C        0      0        2 
   9   chr9_79921619     AAsi    T    C        0      0        2 
   9   chr9_79921619     AKia    T    C        0      0        2 
   9   chr9_79921619     AOna    T    C        0      0        2 
   9   chr9_79921619     ASom    T    C        0      0        2 
   9   chr9_79921619     HCab    T    C        0      0        2 
   9   chr9_79921619     HPrz    T    C        0      0        2 
   9   chr9_79921619     ZBoe    T    C      0.5      1        2 
   9   chr9_79921619     ZGre    T    C        0      0        2 
   9   chr9_79921619     ZHar    T    C        0      0        2 
   9   chr9_79921619   Sample    T    C        0      0        2 
   9   chr9_79922891     AAsi    T    C        0      0        2 
   9   chr9_79922891     AKia    T    C        0      0        2 
   9   chr9_79922891     AOna    T    C        0      0        2 
   9   chr9_79922891     ASom    T    C        0      0        2 
   9   chr9_79922891     HCab    T    C        1      2        2 
   9   chr9_79922891     HPrz    T    C        1      2        2 
   9   chr9_79922891     ZBoe    T    C        0      0        2 
   9   chr9_79922891     ZGre    T    C        0      0        2 
   9   chr9_79922891     ZHar    T    C        0      0        2 
   9   chr9_79922891   Sample    T    C        1      2        2 
   9   chr9_79924814     AAsi    T    C        0      0        2 
   9   chr9_79924814     AKia    T    C      0.5      1        2 
   9   chr9_79924814     AOna    T    C        0      0        2 
   9   chr9_79924814     ASom    T    C        0      0        2 
   9   chr9_79924814     HCab    T    C        0      0        2 
   9   chr9_79924814     HPrz    T    C        0      0        2 
   9   chr9_79924814     ZBoe    T    C        0      0        2 
   9   chr9_79924814     ZGre    T    C        0      0        2 
   9   chr9_79924814     ZHar    T    C        0      0        2 
   9   chr9_79924814   Sample    T    C        0      0        2 
   9   chr9_79925605     AAsi    A    G        0      0        2 
   9   chr9_79925605     AKia    A    G      0.5      1        2 
   9   chr9_79925605     AOna    A    G        0      0        2 
   9   chr9_79925605     ASom    A    G        0      0        2 
   9   chr9_79925605     HCab    A    G        0      0        2 
   9   chr9_79925605     HPrz    A    G        0      0        2 
   9   chr9_79925605     ZBoe    A    G        0      0        2 
   9   chr9_79925605     ZGre    A    G        0      0        2 
   9   chr9_79925605     ZHar    A    G        0      0        2 
   9   chr9_79925605   Sample    A    G        0      0        2 
   9   chr9_79928295     AAsi    G    A        0      0        2 
   9   chr9_79928295     AKia    G    A        0      0        2 
   9   chr9_79928295     AOna    G    A        0      0        2 
   9   chr9_79928295     ASom    G    A        0      0        2 
   9   chr9_79928295     HCab    G    A        0      0        2 
   9   chr9_79928295     HPrz    G    A        0      0        2 
   9   chr9_79928295     ZBoe    G    A        0      0        2 
   9   chr9_79928295     ZGre    G    A        1      2        2 
   9   chr9_79928295     ZHar    G    A        0      0        2 
   9   chr9_79928295   Sample    G    A        0      0        2 
   9   chr9_79928980     AAsi    C    T        0      0        2 
   9   chr9_79928980     AKia    C    T        0      0        2 
   9   chr9_79928980     AOna    C    T        0      0        2 
   9   chr9_79928980     ASom    C    T        0      0        2 
   9   chr9_79928980     HCab    C    T        0      0        2 
   9   chr9_79928980     HPrz    C    T        0      0        2 
   9   chr9_79928980     ZBoe    C    T        1      2        2 
   9   chr9_79928980     ZGre    C    T        1      2        2 
   9   chr9_79928980     ZHar    C    T        0      0        2 
   9   chr9_79928980   Sample    C    T        0      0        2 
   9   chr9_79929599     AAsi    G    C        0      0        2 
   9   chr9_79929599     AKia    G    C        0      0        2 
   9   chr9_79929599     AOna    G    C        0      0        2 
   9   chr9_79929599     ASom    G    C        0      0        2 
   9   chr9_79929599     HCab    G    C        0      0        2 
   9   chr9_79929599     HPrz    G    C        0      0        2 
   9   chr9_79929599     ZBoe    G    C        1      2        2 
   9   chr9_79929599     ZGre    G    C        1      2        2 
   9   chr9_79929599     ZHar    G    C        0      0        2 
   9   chr9_79929599   Sample    G    C        0      0        2 
   9   chr9_79935850     AAsi    C    T        0      0        2 
   9   chr9_79935850     AKia    C    T        0      0        2 
   9   chr9_79935850     AOna    C    T        0      0        2 
   9   chr9_79935850     ASom    C    T        0      0        2 
   9   chr9_79935850     HCab    C    T        1      2        2 
   9   chr9_79935850     HPrz    C    T      0.5      1        2 
   9   chr9_79935850     ZBoe    C    T        0      0        2 
   9   chr9_79935850     ZGre    C    T        0      0        2 
   9   chr9_79935850     ZHar    C    T        0      0        2 
   9   chr9_79935850   Sample    C    T        0      0        2 
   9   chr9_79942046     AAsi    G    A        0      0        2 
   9   chr9_79942046     AKia    G    A        0      0        2 
   9   chr9_79942046     AOna    G    A        0      0        2 
   9   chr9_79942046     ASom    G    A        0      0        2 
   9   chr9_79942046     HCab    G    A        0      0        2 
   9   chr9_79942046     HPrz    G    A        0      0        2 
   9   chr9_79942046     ZBoe    G    A      0.5      1        2 
   9   chr9_79942046     ZGre    G    A        0      0        2 
   9   chr9_79942046     ZHar    G    A        0      0        2 
   9   chr9_79942046   Sample    G    A        0      0        2 
   9   chr9_79947029     AAsi    G    A        0      0        2 
   9   chr9_79947029     AKia    G    A        0      0        2 
   9   chr9_79947029     AOna    G    A        0      0        2 
   9   chr9_79947029     ASom    G    A        0      0        2 
   9   chr9_79947029     HCab    G    A        0      0        2 
   9   chr9_79947029     HPrz    G    A        0      0        2 
   9   chr9_79947029     ZBoe    G    A        0      0        2 
   9   chr9_79947029     ZGre    G    A        0      0        2 
   9   chr9_79947029     ZHar    G    A      0.5      1        2 
   9   chr9_79947029   Sample    G    A        0      0        2 
   9   chr9_79947106     AAsi    T    C        0      0        2 
   9   chr9_79947106     AKia    T    C        0      0        2 
   9   chr9_79947106     AOna    T    C        0      0        2 
   9   chr9_79947106     ASom    T    C        0      0        2 
   9   chr9_79947106     HCab    T    C        1      2        2 
   9   chr9_79947106     HPrz    T    C        1      2        2 
   9   chr9_79947106     ZBoe    T    C        0      0        2 
   9   chr9_79947106     ZGre    T    C        0      0        2 
   9   chr9_79947106     ZHar    T    C        0      0        2 
   9   chr9_79947106   Sample    T    C        1      2        2 
   9   chr9_79948634     AAsi    C    T        0      0        2 
   9   chr9_79948634     AKia    C    T        0      0        2 
   9   chr9_79948634     AOna    C    T      0.5      1        2 
   9   chr9_79948634     ASom    C    T        0      0        2 
   9   chr9_79948634     HCab    C    T        0      0        2 
   9   chr9_79948634     HPrz    C    T        0      0        2 
   9   chr9_79948634     ZBoe    C    T        0      0        2 
   9   chr9_79948634     ZGre    C    T        0      0        2 
   9   chr9_79948634     ZHar    C    T        0      0        2 
   9   chr9_79948634   Sample    C    T        0      0        2 
   9   chr9_79954882     AAsi    A    C        0      0        2 
   9   chr9_79954882     AKia    A    C      0.5      1        2 
   9   chr9_79954882     AOna    A    C        0      0        2 
   9   chr9_79954882     ASom    A    C        0      0        2 
   9   chr9_79954882     HCab    A    C        0      0        2 
   9   chr9_79954882     HPrz    A    C        0      0        2 
   9   chr9_79954882     ZBoe    A    C        0      0        2 
   9   chr9_79954882     ZGre    A    C        0      0        2 
   9   chr9_79954882     ZHar    A    C        0      0        2 
   9   chr9_79954882   Sample    A    C        0      0        2 
   9   chr9_79960685     AAsi    G    A        0      0        2 
   9   chr9_79960685     AKia    G    A        0      0        2 
   9   chr9_79960685     AOna    G    A        0      0        2 
   9   chr9_79960685     ASom    G    A        0      0        2 
   9   chr9_79960685     HCab    G    A        1      2        2 
   9   chr9_79960685     HPrz    G    A        1      2        2 
   9   chr9_79960685     ZBoe    G    A        0      0        2 
   9   chr9_79960685     ZGre    G    A        0      0        2 
   9   chr9_79960685     ZHar    G    A        0      0        2 
   9   chr9_79960685   Sample    G    A        1      2        2 
   9   chr9_79966435     AAsi    C    T        0      0        2 
   9   chr9_79966435     AKia    C    T        0      0        2 
   9   chr9_79966435     AOna    C    T        0      0        2 
   9   chr9_79966435     ASom    C    T        0      0        2 
   9   chr9_79966435     HCab    C    T        0      0        2 
   9   chr9_79966435     HPrz    C    T        0      0        2 
   9   chr9_79966435     ZBoe    C    T        0      0        2 
   9   chr9_79966435     ZGre    C    T        0      0        2 
   9   chr9_79966435     ZHar    C    T        1      2        2 
   9   chr9_79966435   Sample    C    T        0      0        2 
   9   chr9_79980092     AAsi    C    T        0      0        2 
   9   chr9_79980092     AKia    C    T        0      0        2 
   9   chr9_79980092     AOna    C    T        0      0        2 
   9   chr9_79980092     ASom    C    T        0      0        2 
   9   chr9_79980092     HCab    C    T        0      0        2 
   9   chr9_79980092     HPrz    C    T        0      0        2 
   9   chr9_79980092     ZBoe    C    T        1      2        2 
   9   chr9_79980092     ZGre    C    T        1      2        2 
   9   chr9_79980092     ZHar    C    T        1      2        2 
   9   chr9_79980092   Sample    C    T        0      0        2 
   9   chr9_79994817     AAsi    A    G        0      0        2 
   9   chr9_79994817     AKia    A    G        0      0        2 
   9   chr9_79994817     AOna    A    G        0      0        2 
   9   chr9_79994817     ASom    A    G        0      0        2 
   9   chr9_79994817     HCab    A    G        0      0        2 
   9   chr9_79994817     HPrz    A    G        0      0        2 
   9   chr9_79994817     ZBoe    A    G        1      2        2 
   9   chr9_79994817     ZGre    A    G        1      2        2 
   9   chr9_79994817     ZHar    A    G        1      2        2 
   9   chr9_79994817   Sample    A    G        0      0        2 
   9   chr9_79996275     AAsi    T    C        0      0        2 
   9   chr9_79996275     AKia    T    C        0      0        2 
   9   chr9_79996275     AOna    T    C        0      0        2 
   9   chr9_79996275     ASom    T    C        0      0        2 
   9   chr9_79996275     HCab    T    C        1      2        2 
   9   chr9_79996275     HPrz    T    C        1      2        2 
   9   chr9_79996275     ZBoe    T    C        0      0        2 
   9   chr9_79996275     ZGre    T    C        0      0        2 
   9   chr9_79996275     ZHar    T    C        0      0        2 
   9   chr9_79996275   Sample    T    C        1      2        2 
   9   chr9_80001017     AAsi    C    T      0.5      1        2 
   9   chr9_80001017     AKia    C    T        0      0        2 
   9   chr9_80001017     AOna    C    T        0      0        2 
   9   chr9_80001017     ASom    C    T        0      0        2 
   9   chr9_80001017     HCab    C    T        0      0        2 
   9   chr9_80001017     HPrz    C    T        0      0        2 
   9   chr9_80001017     ZBoe    C    T        0      0        2 
   9   chr9_80001017     ZGre    C    T        0      0        2 
   9   chr9_80001017     ZHar    C    T        0      0        2 
   9   chr9_80001017   Sample    C    T        0      0        2 
   9   chr9_80006514     AAsi    A    G        0      0        2 
   9   chr9_80006514     AKia    A    G        0      0        2 
   9   chr9_80006514     AOna    A    G        0      0        2 
   9   chr9_80006514     ASom    A    G        0      0        2 
   9   chr9_80006514     HCab    A    G        1      2        2 
   9   chr9_80006514     HPrz    A    G        1      2        2 
   9   chr9_80006514     ZBoe    A    G        0      0        2 
   9   chr9_80006514     ZGre    A    G        0      0        2 
   9   chr9_80006514     ZHar    A    G        0      0        2 
   9   chr9_80006514   Sample    A    G        1      2        2 
   9   chr9_80007439     AAsi    T    G        0      0        2 
   9   chr9_80007439     AKia    T    G        0      0        2 
   9   chr9_80007439     AOna    T    G        0      0        2 
   9   chr9_80007439     ASom    T    G        0      0        2 
   9   chr9_80007439     HCab    T    G        0      0        2 
   9   chr9_80007439     HPrz    T    G        0      0        2 
   9   chr9_80007439     ZBoe    T    G        0      0        2 
   9   chr9_80007439     ZGre    T    G        1      2        2 
   9   chr9_80007439     ZHar    T    G        1      2        2 
   9   chr9_80007439   Sample    T    G        0      0        2 
   9   chr9_80010144     AAsi    A    T        0      0        2 
   9   chr9_80010144     AKia    A    T        0      0        2 
   9   chr9_80010144     AOna    A    T        0      0        2 
   9   chr9_80010144     ASom    A    T        0      0        2 
   9   chr9_80010144     HCab    A    T        0      0        2 
   9   chr9_80010144     HPrz    A    T        0      0        2 
   9   chr9_80010144     ZBoe    A    T      0.5      1        2 
   9   chr9_80010144     ZGre    A    T        0      0        2 
   9   chr9_80010144     ZHar    A    T        0      0        2 
   9   chr9_80010144   Sample    A    T        0      0        2 
   9   chr9_80012179     AAsi    T    C      0.5      1        2 
   9   chr9_80012179     AKia    T    C        0      0        2 
   9   chr9_80012179     AOna    T    C        0      0        2 
   9   chr9_80012179     ASom    T    C        0      0        2 
   9   chr9_80012179     HCab    T    C        0      0        2 
   9   chr9_80012179     HPrz    T    C        0      0        2 
   9   chr9_80012179     ZBoe    T    C        0      0        2 
   9   chr9_80012179     ZGre    T    C        0      0        2 
   9   chr9_80012179     ZHar    T    C        0      0        2 
   9   chr9_80012179   Sample    T    C        0      0        2 
   9   chr9_80021117     AAsi    T    G        0      0        2 
   9   chr9_80021117     AKia    T    G        0      0        2 
   9   chr9_80021117     AOna    T    G        0      0        2 
   9   chr9_80021117     ASom    T    G        0      0        2 
   9   chr9_80021117     HCab    T    G        1      2        2 
   9   chr9_80021117     HPrz    T    G        1      2        2 
   9   chr9_80021117     ZBoe    T    G        0      0        2 
   9   chr9_80021117     ZGre    T    G        0      0        2 
   9   chr9_80021117     ZHar    T    G        0      0        2 
   9   chr9_80021117   Sample    T    G        1      2        2 
   9   chr9_80021366     AAsi    C    T        0      0        2 
   9   chr9_80021366     AKia    C    T        0      0        2 
   9   chr9_80021366     AOna    C    T        0      0        2 
   9   chr9_80021366     ASom    C    T        0      0        2 
   9   chr9_80021366     HCab    C    T        1      2        2 
   9   chr9_80021366     HPrz    C    T        0      0        2 
   9   chr9_80021366     ZBoe    C    T        0      0        2 
   9   chr9_80021366     ZGre    C    T        0      0        2 
   9   chr9_80021366     ZHar    C    T        0      0        2 
   9   chr9_80021366   Sample    C    T        1      2        2 
   9   chr9_80022202     AAsi    T    C        0      0        2 
   9   chr9_80022202     AKia    T    C        0      0        2 
   9   chr9_80022202     AOna    T    C      0.5      1        2 
   9   chr9_80022202     ASom    T    C        0      0        2 
   9   chr9_80022202     HCab    T    C        0      0        2 
   9   chr9_80022202     HPrz    T    C        0      0        2 
   9   chr9_80022202     ZBoe    T    C        0      0        2 
   9   chr9_80022202     ZGre    T    C        0      0        2 
   9   chr9_80022202     ZHar    T    C        0      0        2 
   9   chr9_80022202   Sample    T    C        0      0        2 
   9   chr9_80025214     AAsi    A    G        0      0        2 
   9   chr9_80025214     AKia    A    G        1      2        2 
   9   chr9_80025214     AOna    A    G        1      2        2 
   9   chr9_80025214     ASom    A    G        0      0        2 
   9   chr9_80025214     HCab    A    G        0      0        2 
   9   chr9_80025214     HPrz    A    G        0      0        2 
   9   chr9_80025214     ZBoe    A    G        0      0        2 
   9   chr9_80025214     ZGre    A    G        0      0        2 
   9   chr9_80025214     ZHar    A    G        0      0        2 
   9   chr9_80025214   Sample    A    G        0      0        2 
   9   chr9_80030654     AAsi    C    G        0      0        2 
   9   chr9_80030654     AKia    C    G        0      0        2 
   9   chr9_80030654     AOna    C    G        0      0        2 
   9   chr9_80030654     ASom    C    G        0      0        2 
   9   chr9_80030654     HCab    C    G        0      0        2 
   9   chr9_80030654     HPrz    C    G        0      0        2 
   9   chr9_80030654     ZBoe    C    G      0.5      1        2 
   9   chr9_80030654     ZGre    C    G        0      0        2 
   9   chr9_80030654     ZHar    C    G        0      0        2 
   9   chr9_80030654   Sample    C    G        0      0        2 
   9   chr9_80031085     AAsi    G    A        0      0        2 
   9   chr9_80031085     AKia    G    A        0      0        2 
   9   chr9_80031085     AOna    G    A        0      0        2 
   9   chr9_80031085     ASom    G    A        0      0        2 
   9   chr9_80031085     HCab    G    A        0      0        2 
   9   chr9_80031085     HPrz    G    A        0      0        2 
   9   chr9_80031085     ZBoe    G    A      0.5      1        2 
   9   chr9_80031085     ZGre    G    A        0      0        2 
   9   chr9_80031085     ZHar    G    A        0      0        2 
   9   chr9_80031085   Sample    G    A        0      0        2 
   9   chr9_80034533     AAsi    G    C        0      0        2 
   9   chr9_80034533     AKia    G    C        0      0        2 
   9   chr9_80034533     AOna    G    C        0      0        2 
   9   chr9_80034533     ASom    G    C        0      0        2 
   9   chr9_80034533     HCab    G    C        1      2        2 
   9   chr9_80034533     HPrz    G    C        1      2        2 
   9   chr9_80034533     ZBoe    G    C        0      0        2 
   9   chr9_80034533     ZGre    G    C        0      0        2 
   9   chr9_80034533     ZHar    G    C        0      0        2 
   9   chr9_80034533   Sample    G    C        1      2        2 
   9   chr9_80037212     AAsi    A    C        0      0        2 
   9   chr9_80037212     AKia    A    C        0      0        2 
   9   chr9_80037212     AOna    A    C        0      0        2 
   9   chr9_80037212     ASom    A    C        0      0        2 
   9   chr9_80037212     HCab    A    C        0      0        2 
   9   chr9_80037212     HPrz    A    C        0      0        2 
   9   chr9_80037212     ZBoe    A    C      0.5      1        2 
   9   chr9_80037212     ZGre    A    C        0      0        2 
   9   chr9_80037212     ZHar    A    C        0      0        2 
   9   chr9_80037212   Sample    A    C        0      0        2 
   9   chr9_80037387     AAsi    A    G        1      2        2 
   9   chr9_80037387     AKia    A    G        1      2        2 
   9   chr9_80037387     AOna    A    G        1      2        2 
   9   chr9_80037387     ASom    A    G        1      2        2 
   9   chr9_80037387     HCab    A    G        0      0        2 
   9   chr9_80037387     HPrz    A    G        0      0        2 
   9   chr9_80037387     ZBoe    A    G        0      0        2 
   9   chr9_80037387     ZGre    A    G        0      0        2 
   9   chr9_80037387     ZHar    A    G        0      0        2 
   9   chr9_80037387   Sample    A    G        0      0        2 
   9   chr9_80037704     AAsi    A    G        0      0        2 
   9   chr9_80037704     AKia    A    G        0      0        2 
   9   chr9_80037704     AOna    A    G        0      0        2 
   9   chr9_80037704     ASom    A    G        0      0        2 
   9   chr9_80037704     HCab    A    G        0      0        2 
   9   chr9_80037704     HPrz    A    G        0      0        2 
   9   chr9_80037704     ZBoe    A    G      0.5      1        2 
   9   chr9_80037704     ZGre    A    G        0      0        2 
   9   chr9_80037704     ZHar    A    G        0      0        2 
   9   chr9_80037704   Sample    A    G        0      0        2 
   9   chr9_80040972     AAsi    C    A        0      0        2 
   9   chr9_80040972     AKia    C    A        0      0        2 
   9   chr9_80040972     AOna    C    A        0      0        2 
   9   chr9_80040972     ASom    C    A        0      0        2 
   9   chr9_80040972     HCab    C    A        0      0        2 
   9   chr9_80040972     HPrz    C    A        0      0        2 
   9   chr9_80040972     ZBoe    C    A      0.5      1        2 
   9   chr9_80040972     ZGre    C    A        0      0        2 
   9   chr9_80040972     ZHar    C    A        0      0        2 
   9   chr9_80040972   Sample    C    A        0      0        2 
   9   chr9_80041539     AAsi    T    C        0      0        2 
   9   chr9_80041539     AKia    T    C        0      0        2 
   9   chr9_80041539     AOna    T    C        0      0        2 
   9   chr9_80041539     ASom    T    C        0      0        2 
   9   chr9_80041539     HCab    T    C        0      0        2 
   9   chr9_80041539     HPrz    T    C        0      0        2 
   9   chr9_80041539     ZBoe    T    C      0.5      1        2 
   9   chr9_80041539     ZGre    T    C        0      0        2 
   9   chr9_80041539     ZHar    T    C        0      0        2 
   9   chr9_80041539   Sample    T    C        0      0        2 
   9   chr9_80044922     AAsi    C    T        0      0        2 
   9   chr9_80044922     AKia    C    T        0      0        2 
   9   chr9_80044922     AOna    C    T        1      2        2 
   9   chr9_80044922     ASom    C    T        0      0        2 
   9   chr9_80044922     HCab    C    T        0      0        2 
   9   chr9_80044922     HPrz    C    T        0      0        2 
   9   chr9_80044922     ZBoe    C    T        0      0        2 
   9   chr9_80044922     ZGre    C    T        0      0        2 
   9   chr9_80044922     ZHar    C    T        0      0        2 
   9   chr9_80044922   Sample    C    T        0      0        2 
   9   chr9_80050765     AAsi    A    G        1      2        2 
   9   chr9_80050765     AKia    A    G        0      0        2 
   9   chr9_80050765     AOna    A    G        0      0        2 
   9   chr9_80050765     ASom    A    G        1      2        2 
   9   chr9_80050765     HCab    A    G        0      0        2 
   9   chr9_80050765     HPrz    A    G        0      0        2 
   9   chr9_80050765     ZBoe    A    G        0      0        2 
   9   chr9_80050765     ZGre    A    G        0      0        2 
   9   chr9_80050765     ZHar    A    G        0      0        2 
   9   chr9_80050765   Sample    A    G        0      0        2 
   9   chr9_80053646     AAsi    T    C        0      0        2 
   9   chr9_80053646     AKia    T    C        0      0        2 
   9   chr9_80053646     AOna    T    C        0      0        2 
   9   chr9_80053646     ASom    T    C        0      0        2 
   9   chr9_80053646     HCab    T    C        0      0        2 
   9   chr9_80053646     HPrz    T    C        0      0        2 
   9   chr9_80053646     ZBoe    T    C        0      0        2 
   9   chr9_80053646     ZGre    T    C        1      2        2 
   9   chr9_80053646     ZHar    T    C        0      0        2 
   9   chr9_80053646   Sample    T    C        0      0        2 
   9   chr9_80060393     AAsi    C    T        0      0        2 
   9   chr9_80060393     AKia    C    T        0      0        2 
   9   chr9_80060393     AOna    C    T        0      0        2 
   9   chr9_80060393     ASom    C    T        0      0        2 
   9   chr9_80060393     HCab    C    T        1      2        2 
   9   chr9_80060393     HPrz    C    T        1      2        2 
   9   chr9_80060393     ZBoe    C    T        0      0        2 
   9   chr9_80060393     ZGre    C    T        0      0        2 
   9   chr9_80060393     ZHar    C    T        0      0        2 
   9   chr9_80060393   Sample    C    T        1      2        2 
   9   chr9_80062788     AAsi    C    T        0      0        2 
   9   chr9_80062788     AKia    C    T        0      0        2 
   9   chr9_80062788     AOna    C    T        0      0        2 
   9   chr9_80062788     ASom    C    T        0      0        2 
   9   chr9_80062788     HCab    C    T        0      0        2 
   9   chr9_80062788     HPrz    C    T        0      0        2 
   9   chr9_80062788     ZBoe    C    T      0.5      1        2 
   9   chr9_80062788     ZGre    C    T        0      0        2 
   9   chr9_80062788     ZHar    C    T        0      0        2 
   9   chr9_80062788   Sample    C    T        0      0        2 
   9   chr9_80063226     AAsi    A    G        0      0        2 
   9   chr9_80063226     AKia    A    G        0      0        2 
   9   chr9_80063226     AOna    A    G        0      0        2 
   9   chr9_80063226     ASom    A    G        0      0        2 
   9   chr9_80063226     HCab    A    G        0      0        2 
   9   chr9_80063226     HPrz    A    G        0      0        2 
   9   chr9_80063226     ZBoe    A    G      0.5      1        2 
   9   chr9_80063226     ZGre    A    G        0      0        2 
   9   chr9_80063226     ZHar    A    G        0      0        2 
   9   chr9_80063226   Sample    A    G        0      0        2 
   9   chr9_80067033     AAsi    G    A        1      2        2 
   9   chr9_80067033     AKia    G    A        0      0        2 
   9   chr9_80067033     AOna    G    A        0      0        2 
   9   chr9_80067033     ASom    G    A        1      2        2 
   9   chr9_80067033     HCab    G    A        0      0        2 
   9   chr9_80067033     HPrz    G    A        0      0        2 
   9   chr9_80067033     ZBoe    G    A        0      0        2 
   9   chr9_80067033     ZGre    G    A        0      0        2 
   9   chr9_80067033     ZHar    G    A        0      0        2 
   9   chr9_80067033   Sample    G    A        0      0        2 
   9   chr9_80075114     AAsi    G    C        0      0        2 
   9   chr9_80075114     AKia    G    C        0      0        2 
   9   chr9_80075114     AOna    G    C        0      0        2 
   9   chr9_80075114     ASom    G    C        0      0        2 
   9   chr9_80075114     HCab    G    C        0      0        2 
   9   chr9_80075114     HPrz    G    C        0      0        2 
   9   chr9_80075114     ZBoe    G    C        0      0        2 
   9   chr9_80075114     ZGre    G    C        0      0        2 
   9   chr9_80075114     ZHar    G    C        1      2        2 
   9   chr9_80075114   Sample    G    C        0      0        2 
   9   chr9_80083686     AAsi    C    G        0      0        2 
   9   chr9_80083686     AKia    C    G        1      2        2 
   9   chr9_80083686     AOna    C    G        1      2        2 
   9   chr9_80083686     ASom    C    G        0      0        2 
   9   chr9_80083686     HCab    C    G        0      0        2 
   9   chr9_80083686     HPrz    C    G        0      0        2 
   9   chr9_80083686     ZBoe    C    G        0      0        2 
   9   chr9_80083686     ZGre    C    G        0      0        2 
   9   chr9_80083686     ZHar    C    G        0      0        2 
   9   chr9_80083686   Sample    C    G        0      0        2 
   9   chr9_80085110     AAsi    C    A        0      0        2 
   9   chr9_80085110     AKia    C    A        0      0        2 
   9   chr9_80085110     AOna    C    A        0      0        2 
   9   chr9_80085110     ASom    C    A        0      0        2 
   9   chr9_80085110     HCab    C    A        0      0        2 
   9   chr9_80085110     HPrz    C    A        0      0        2 
   9   chr9_80085110     ZBoe    C    A        0      0        2 
   9   chr9_80085110     ZGre    C    A        0      0        2 
   9   chr9_80085110     ZHar    C    A        1      2        2 
   9   chr9_80085110   Sample    C    A        0      0        2 
   9   chr9_80089123     AAsi    C    T        0      0        2 
   9   chr9_80089123     AKia    C    T        0      0        2 
   9   chr9_80089123     AOna    C    T        0      0        2 
   9   chr9_80089123     ASom    C    T        0      0        2 
   9   chr9_80089123     HCab    C    T        1      2        2 
   9   chr9_80089123     HPrz    C    T        1      2        2 
   9   chr9_80089123     ZBoe    C    T        1      2        2 
   9   chr9_80089123     ZGre    C    T        0      0        2 
   9   chr9_80089123     ZHar    C    T        0      0        2 
   9   chr9_80089123   Sample    C    T        1      2        2 
   9   chr9_80100830     AAsi    A    T        0      0        2 
   9   chr9_80100830     AKia    A    T        0      0        2 
   9   chr9_80100830     AOna    A    T      0.5      1        2 
   9   chr9_80100830     ASom    A    T        0      0        2 
   9   chr9_80100830     HCab    A    T        0      0        2 
   9   chr9_80100830     HPrz    A    T        0      0        2 
   9   chr9_80100830     ZBoe    A    T        0      0        2 
   9   chr9_80100830     ZGre    A    T        0      0        2 
   9   chr9_80100830     ZHar    A    T        0      0        2 
   9   chr9_80100830   Sample    A    T        0      0        2 
   9   chr9_80106424     AAsi    G    C        0      0        2 
   9   chr9_80106424     AKia    G    C        1      2        2 
   9   chr9_80106424     AOna    G    C        0      0        2 
   9   chr9_80106424     ASom    G    C        0      0        2 
   9   chr9_80106424     HCab    G    C        0      0        2 
   9   chr9_80106424     HPrz    G    C        0      0        2 
   9   chr9_80106424     ZBoe    G    C        0      0        2 
   9   chr9_80106424     ZGre    G    C        0      0        2 
   9   chr9_80106424     ZHar    G    C        0      0        2 
   9   chr9_80106424   Sample    G    C        0      0        2 
   9   chr9_80112073     AAsi    T    C        0      0        2 
   9   chr9_80112073     AKia    T    C        0      0        2 
   9   chr9_80112073     AOna    T    C        1      2        2 
   9   chr9_80112073     ASom    T    C        0      0        2 
   9   chr9_80112073     HCab    T    C        0      0        2 
   9   chr9_80112073     HPrz    T    C        0      0        2 
   9   chr9_80112073     ZBoe    T    C        0      0        2 
   9   chr9_80112073     ZGre    T    C        0      0        2 
   9   chr9_80112073     ZHar    T    C        0      0        2 
   9   chr9_80112073   Sample    T    C        0      0        2 
   9   chr9_80113283     AAsi    G    T        0      0        2 
   9   chr9_80113283     AKia    G    T        0      0        2 
   9   chr9_80113283     AOna    G    T        0      0        2 
   9   chr9_80113283     ASom    G    T        0      0        2 
   9   chr9_80113283     HCab    G    T        1      2        2 
   9   chr9_80113283     HPrz    G    T        1      2        2 
   9   chr9_80113283     ZBoe    G    T        0      0        2 
   9   chr9_80113283     ZGre    G    T        0      0        2 
   9   chr9_80113283     ZHar    G    T        0      0        2 
   9   chr9_80113283   Sample    G    T        1      2        2 
   9   chr9_80118663     AAsi    C    T        0      0        2 
   9   chr9_80118663     AKia    C    T        0      0        2 
   9   chr9_80118663     AOna    C    T        0      0        2 
   9   chr9_80118663     ASom    C    T        0      0        2 
   9   chr9_80118663     HCab    C    T        1      2        2 
   9   chr9_80118663     HPrz    C    T        1      2        2 
   9   chr9_80118663     ZBoe    C    T        0      0        2 
   9   chr9_80118663     ZGre    C    T        0      0        2 
   9   chr9_80118663     ZHar    C    T        0      0        2 
   9   chr9_80118663   Sample    C    T        1      2        2 
   9   chr9_80118765     AAsi    T    C        0      0        2 
   9   chr9_80118765     AKia    T    C        0      0        2 
   9   chr9_80118765     AOna    T    C        0      0        2 
   9   chr9_80118765     ASom    T    C        0      0        2 
   9   chr9_80118765     HCab    T    C        0      0        2 
   9   chr9_80118765     HPrz    T    C        0      0        2 
   9   chr9_80118765     ZBoe    T    C      0.5      1        2 
   9   chr9_80118765     ZGre    T    C        0      0        2 
   9   chr9_80118765     ZHar    T    C        0      0        2 
   9   chr9_80118765   Sample    T    C        0      0        2 
   9   chr9_80124170     AAsi    A    G        0      0        2 
   9   chr9_80124170     AKia    A    G        0      0        2 
   9   chr9_80124170     AOna    A    G        0      0        2 
   9   chr9_80124170     ASom    A    G        0      0        2 
   9   chr9_80124170     HCab    A    G        1      2        2 
   9   chr9_80124170     HPrz    A    G        1      2        2 
   9   chr9_80124170     ZBoe    A    G        0      0        2 
   9   chr9_80124170     ZGre    A    G        0      0        2 
   9   chr9_80124170     ZHar    A    G        0      0        2 
   9   chr9_80124170   Sample    A    G        1      2        2 
   9   chr9_80127304     AAsi    C    A        0      0        2 
   9   chr9_80127304     AKia    C    A      0.5      1        2 
   9   chr9_80127304     AOna    C    A      0.5      1        2 
   9   chr9_80127304     ASom    C    A        0      0        2 
   9   chr9_80127304     HCab    C    A        0      0        2 
   9   chr9_80127304     HPrz    C    A        0      0        2 
   9   chr9_80127304     ZBoe    C    A        0      0        2 
   9   chr9_80127304     ZGre    C    A        0      0        2 
   9   chr9_80127304     ZHar    C    A        0      0        2 
   9   chr9_80127304   Sample    C    A        0      0        2 
   9   chr9_80127393     AAsi    T    C      0.5      1        2 
   9   chr9_80127393     AKia    T    C        0      0        2 
   9   chr9_80127393     AOna    T    C        0      0        2 
   9   chr9_80127393     ASom    T    C        0      0        2 
   9   chr9_80127393     HCab    T    C        0      0        2 
   9   chr9_80127393     HPrz    T    C        0      0        2 
   9   chr9_80127393     ZBoe    T    C        0      0        2 
   9   chr9_80127393     ZGre    T    C        0      0        2 
   9   chr9_80127393     ZHar    T    C        0      0        2 
   9   chr9_80127393   Sample    T    C        0      0        2 
   9   chr9_80136663     AAsi    A    T        0      0        2 
   9   chr9_80136663     AKia    A    T        0      0        2 
   9   chr9_80136663     AOna    A    T        0      0        2 
   9   chr9_80136663     ASom    A    T        0      0        2 
   9   chr9_80136663     HCab    A    T      0.5      1        2 
   9   chr9_80136663     HPrz    A    T        1      2        2 
   9   chr9_80136663     ZBoe    A    T        0      0        2 
   9   chr9_80136663     ZGre    A    T        0      0        2 
   9   chr9_80136663     ZHar    A    T        0      0        2 
   9   chr9_80136663   Sample    A    T        1      2        2 
   9   chr9_80137148     AAsi    T    G        0      0        2 
   9   chr9_80137148     AKia    T    G      0.5      1        2 
   9   chr9_80137148     AOna    T    G        0      0        2 
   9   chr9_80137148     ASom    T    G        0      0        2 
   9   chr9_80137148     HCab    T    G        1      2        2 
   9   chr9_80137148     HPrz    T    G        1      2        2 
   9   chr9_80137148     ZBoe    T    G        0      0        2 
   9   chr9_80137148     ZGre    T    G        0      0        2 
   9   chr9_80137148     ZHar    T    G        0      0        2 
   9   chr9_80137148   Sample    T    G        1      2        2 
   9   chr9_80137306     AAsi    T    C        0      0        2 
   9   chr9_80137306     AKia    T    C        0      0        2 
   9   chr9_80137306     AOna    T    C        0      0        2 
   9   chr9_80137306     ASom    T    C        0      0        2 
   9   chr9_80137306     HCab    T    C        0      0        2 
   9   chr9_80137306     HPrz    T    C      0.5      1        2 
   9   chr9_80137306     ZBoe    T    C        0      0        2 
   9   chr9_80137306     ZGre    T    C        0      0        2 
   9   chr9_80137306     ZHar    T    C        0      0        2 
   9   chr9_80137306   Sample    T    C        1      2        2 
   9   chr9_80137583     AAsi    C    T        0      0        2 
   9   chr9_80137583     AKia    C    T        0      0        2 
   9   chr9_80137583     AOna    C    T        0      0        2 
   9   chr9_80137583     ASom    C    T        0      0        2 
   9   chr9_80137583     HCab    C    T        1      2        2 
   9   chr9_80137583     HPrz    C    T        1      2        2 
   9   chr9_80137583     ZBoe    C    T        0      0        2 
   9   chr9_80137583     ZGre    C    T        0      0        2 
   9   chr9_80137583     ZHar    C    T        0      0        2 
   9   chr9_80137583   Sample    C    T        1      2        2 
   9   chr9_80149310     AAsi    T    C        0      0        2 
   9   chr9_80149310     AKia    T    C        0      0        2 
   9   chr9_80149310     AOna    T    C        0      0        2 
   9   chr9_80149310     ASom    T    C        0      0        2 
   9   chr9_80149310     HCab    T    C        0      0        2 
   9   chr9_80149310     HPrz    T    C      0.5      1        2 
   9   chr9_80149310     ZBoe    T    C        0      0        2 
   9   chr9_80149310     ZGre    T    C        0      0        2 
   9   chr9_80149310     ZHar    T    C        0      0        2 
   9   chr9_80149310   Sample    T    C        0      0        2 
   9   chr9_80156462     AAsi    C    A        0      0        2 
   9   chr9_80156462     AKia    C    A        0      0        2 
   9   chr9_80156462     AOna    C    A        0      0        2 
   9   chr9_80156462     ASom    C    A        0      0        2 
   9   chr9_80156462     HCab    C    A        1      2        2 
   9   chr9_80156462     HPrz    C    A        1      2        2 
   9   chr9_80156462     ZBoe    C    A        0      0        2 
   9   chr9_80156462     ZGre    C    A        0      0        2 
   9   chr9_80156462     ZHar    C    A        0      0        2 
   9   chr9_80156462   Sample    C    A        1      2        2 
   9   chr9_80157052     AAsi    G    C        0      0        2 
   9   chr9_80157052     AKia    G    C        0      0        2 
   9   chr9_80157052     AOna    G    C        0      0        2 
   9   chr9_80157052     ASom    G    C        0      0        2 
   9   chr9_80157052     HCab    G    C        0      0        2 
   9   chr9_80157052     HPrz    G    C        0      0        2 
   9   chr9_80157052     ZBoe    G    C        0      0        2 
   9   chr9_80157052     ZGre    G    C        1      2        2 
   9   chr9_80157052     ZHar    G    C        0      0        2 
   9   chr9_80157052   Sample    G    C        0      0        2 
   9   chr9_80165014     AAsi    A    G        0      0        2 
   9   chr9_80165014     AKia    A    G        0      0        2 
   9   chr9_80165014     AOna    A    G        0      0        2 
   9   chr9_80165014     ASom    A    G        0      0        2 
   9   chr9_80165014     HCab    A    G        0      0        2 
   9   chr9_80165014     HPrz    A    G        0      0        2 
   9   chr9_80165014     ZBoe    A    G        1      2        2 
   9   chr9_80165014     ZGre    A    G        1      2        2 
   9   chr9_80165014     ZHar    A    G        0      0        2 
   9   chr9_80165014   Sample    A    G        0      0        2 
   9   chr9_80169831     AAsi    T    C        0      0        2 
   9   chr9_80169831     AKia    T    C        0      0        2 
   9   chr9_80169831     AOna    T    C        0      0        2 
   9   chr9_80169831     ASom    T    C        0      0        2 
   9   chr9_80169831     HCab    T    C        0      0        2 
   9   chr9_80169831     HPrz    T    C        0      0        2 
   9   chr9_80169831     ZBoe    T    C      0.5      1        2 
   9   chr9_80169831     ZGre    T    C        0      0        2 
   9   chr9_80169831     ZHar    T    C        0      0        2 
   9   chr9_80169831   Sample    T    C        0      0        2 
   9   chr9_80177492     AAsi    T    C        0      0        2 
   9   chr9_80177492     AKia    T    C        0      0        2 
   9   chr9_80177492     AOna    T    C        0      0        2 
   9   chr9_80177492     ASom    T    C        0      0        2 
   9   chr9_80177492     HCab    T    C        0      0        2 
   9   chr9_80177492     HPrz    T    C        0      0        2 
   9   chr9_80177492     ZBoe    T    C        0      0        2 
   9   chr9_80177492     ZGre    T    C        0      0        2 
   9   chr9_80177492     ZHar    T    C        1      2        2 
   9   chr9_80177492   Sample    T    C        0      0        2 
   9   chr9_80178254     AAsi    C    T        0      0        2 
   9   chr9_80178254     AKia    C    T        0      0        2 
   9   chr9_80178254     AOna    C    T        0      0        2 
   9   chr9_80178254     ASom    C    T        0      0        2 
   9   chr9_80178254     HCab    C    T        0      0        2 
   9   chr9_80178254     HPrz    C    T      0.5      1        2 
   9   chr9_80178254     ZBoe    C    T        0      0        2 
   9   chr9_80178254     ZGre    C    T        0      0        2 
   9   chr9_80178254     ZHar    C    T        0      0        2 
   9   chr9_80178254   Sample    C    T        0      0        2 
   9   chr9_80188099     AAsi    A    G        0      0        2 
   9   chr9_80188099     AKia    A    G        0      0        2 
   9   chr9_80188099     AOna    A    G        0      0        2 
   9   chr9_80188099     ASom    A    G        0      0        2 
   9   chr9_80188099     HCab    A    G        1      2        2 
   9   chr9_80188099     HPrz    A    G      0.5      1        2 
   9   chr9_80188099     ZBoe    A    G        0      0        2 
   9   chr9_80188099     ZGre    A    G        0      0        2 
   9   chr9_80188099     ZHar    A    G        0      0        2 
   9   chr9_80188099   Sample    A    G        1      2        2 
   9   chr9_80188480     AAsi    A    G        0      0        2 
   9   chr9_80188480     AKia    A    G        0      0        2 
   9   chr9_80188480     AOna    A    G        0      0        2 
   9   chr9_80188480     ASom    A    G        0      0        2 
   9   chr9_80188480     HCab    A    G        1      2        2 
   9   chr9_80188480     HPrz    A    G      0.5      1        2 
   9   chr9_80188480     ZBoe    A    G        0      0        2 
   9   chr9_80188480     ZGre    A    G        0      0        2 
   9   chr9_80188480     ZHar    A    G        0      0        2 
   9   chr9_80188480   Sample    A    G        1      2        2 
   9   chr9_80197475     AAsi    C    T        0      0        2 
   9   chr9_80197475     AKia    C    T        0      0        2 
   9   chr9_80197475     AOna    C    T        0      0        2 
   9   chr9_80197475     ASom    C    T        0      0        2 
   9   chr9_80197475     HCab    C    T        1      2        2 
   9   chr9_80197475     HPrz    C    T        1      2        2 
   9   chr9_80197475     ZBoe    C    T        0      0        2 
   9   chr9_80197475     ZGre    C    T        0      0        2 
   9   chr9_80197475     ZHar    C    T        0      0        2 
   9   chr9_80197475   Sample    C    T        1      2        2 
   9   chr9_80199079     AAsi    G    T        0      0        2 
   9   chr9_80199079     AKia    G    T        0      0        2 
   9   chr9_80199079     AOna    G    T        1      2        2 
   9   chr9_80199079     ASom    G    T        0      0        2 
   9   chr9_80199079     HCab    G    T        0      0        2 
   9   chr9_80199079     HPrz    G    T        0      0        2 
   9   chr9_80199079     ZBoe    G    T        0      0        2 
   9   chr9_80199079     ZGre    G    T        0      0        2 
   9   chr9_80199079     ZHar    G    T        0      0        2 
   9   chr9_80199079   Sample    G    T        0      0        2 
   9   chr9_80200287     AAsi    A    T        0      0        2 
   9   chr9_80200287     AKia    A    T        0      0        2 
   9   chr9_80200287     AOna    A    T        0      0        2 
   9   chr9_80200287     ASom    A    T        0      0        2 
   9   chr9_80200287     HCab    A    T        1      2        2 
   9   chr9_80200287     HPrz    A    T        1      2        2 
   9   chr9_80200287     ZBoe    A    T        0      0        2 
   9   chr9_80200287     ZGre    A    T        0      0        2 
   9   chr9_80200287     ZHar    A    T        0      0        2 
   9   chr9_80200287   Sample    A    T        1      2        2 
   9   chr9_80203946     AAsi    T    G        0      0        2 
   9   chr9_80203946     AKia    T    G        0      0        2 
   9   chr9_80203946     AOna    T    G        0      0        2 
   9   chr9_80203946     ASom    T    G        0      0        2 
   9   chr9_80203946     HCab    T    G        0      0        2 
   9   chr9_80203946     HPrz    T    G        0      0        2 
   9   chr9_80203946     ZBoe    T    G        0      0        2 
   9   chr9_80203946     ZGre    T    G        1      2        2 
   9   chr9_80203946     ZHar    T    G        0      0        2 
   9   chr9_80203946   Sample    T    G        0      0        2 
   9   chr9_80204592     AAsi    T    C        0      0        2 
   9   chr9_80204592     AKia    T    C        0      0        2 
   9   chr9_80204592     AOna    T    C        0      0        2 
   9   chr9_80204592     ASom    T    C        0      0        2 
   9   chr9_80204592     HCab    T    C        1      2        2 
   9   chr9_80204592     HPrz    T    C        1      2        2 
   9   chr9_80204592     ZBoe    T    C        0      0        2 
   9   chr9_80204592     ZGre    T    C        0      0        2 
   9   chr9_80204592     ZHar    T    C        0      0        2 
   9   chr9_80204592   Sample    T    C        1      2        2 
   9   chr9_80205968     AAsi    G    A        0      0        2 
   9   chr9_80205968     AKia    G    A        0      0        2 
   9   chr9_80205968     AOna    G    A        0      0        2 
   9   chr9_80205968     ASom    G    A        0      0        2 
   9   chr9_80205968     HCab    G    A        0      0        2 
   9   chr9_80205968     HPrz    G    A        0      0        2 
   9   chr9_80205968     ZBoe    G    A        0      0        2 
   9   chr9_80205968     ZGre    G    A        1      2        2 
   9   chr9_80205968     ZHar    G    A        0      0        2 
   9   chr9_80205968   Sample    G    A        0      0        2 
   9   chr9_80207790     AAsi    T    G      0.5      1        2 
   9   chr9_80207790     AKia    T    G        0      0        2 
   9   chr9_80207790     AOna    T    G        0      0        2 
   9   chr9_80207790     ASom    T    G        0      0        2 
   9   chr9_80207790     HCab    T    G        0      0        2 
   9   chr9_80207790     HPrz    T    G        0      0        2 
   9   chr9_80207790     ZBoe    T    G        0      0        2 
   9   chr9_80207790     ZGre    T    G        0      0        2 
   9   chr9_80207790     ZHar    T    G        0      0        2 
   9   chr9_80207790   Sample    T    G        0      0        2 
   9   chr9_80208035     AAsi    C    T        0      0        2 
   9   chr9_80208035     AKia    C    T        0      0        2 
   9   chr9_80208035     AOna    C    T        0      0        2 
   9   chr9_80208035     ASom    C    T        0      0        2 
   9   chr9_80208035     HCab    C    T        1      2        2 
   9   chr9_80208035     HPrz    C    T        1      2        2 
   9   chr9_80208035     ZBoe    C    T        0      0        2 
   9   chr9_80208035     ZGre    C    T        0      0        2 
   9   chr9_80208035     ZHar    C    T        0      0        2 
   9   chr9_80208035   Sample    C    T        1      2        2 
   9   chr9_80208823     AAsi    A    G        0      0        2 
   9   chr9_80208823     AKia    A    G        0      0        2 
   9   chr9_80208823     AOna    A    G        0      0        2 
   9   chr9_80208823     ASom    A    G        0      0        2 
   9   chr9_80208823     HCab    A    G        0      0        2 
   9   chr9_80208823     HPrz    A    G        0      0        2 
   9   chr9_80208823     ZBoe    A    G      0.5      1        2 
   9   chr9_80208823     ZGre    A    G        0      0        2 
   9   chr9_80208823     ZHar    A    G        0      0        2 
   9   chr9_80208823   Sample    A    G        0      0        2 
   9   chr9_80210177     AAsi    C    T        0      0        2 
   9   chr9_80210177     AKia    C    T        0      0        2 
   9   chr9_80210177     AOna    C    T        0      0        2 
   9   chr9_80210177     ASom    C    T        0      0        2 
   9   chr9_80210177     HCab    C    T        1      2        2 
   9   chr9_80210177     HPrz    C    T        1      2        2 
   9   chr9_80210177     ZBoe    C    T        0      0        2 
   9   chr9_80210177     ZGre    C    T        0      0        2 
   9   chr9_80210177     ZHar    C    T        0      0        2 
   9   chr9_80210177   Sample    C    T        1      2        2 
   9   chr9_80210294     AAsi    T    C        0      0        2 
   9   chr9_80210294     AKia    T    C        0      0        2 
   9   chr9_80210294     AOna    T    C        0      0        2 
   9   chr9_80210294     ASom    T    C        0      0        2 
   9   chr9_80210294     HCab    T    C        1      2        2 
   9   chr9_80210294     HPrz    T    C        1      2        2 
   9   chr9_80210294     ZBoe    T    C        0      0        2 
   9   chr9_80210294     ZGre    T    C        0      0        2 
   9   chr9_80210294     ZHar    T    C        0      0        2 
   9   chr9_80210294   Sample    T    C        1      2        2 
   9   chr9_80213954     AAsi    C    T        0      0        2 
   9   chr9_80213954     AKia    C    T        0      0        2 
   9   chr9_80213954     AOna    C    T        0      0        2 
   9   chr9_80213954     ASom    C    T        0      0        2 
   9   chr9_80213954     HCab    C    T        1      2        2 
   9   chr9_80213954     HPrz    C    T        1      2        2 
   9   chr9_80213954     ZBoe    C    T        0      0        2 
   9   chr9_80213954     ZGre    C    T        0      0        2 
   9   chr9_80213954     ZHar    C    T        0      0        2 
   9   chr9_80213954   Sample    C    T        1      2        2 
   9   chr9_80217635     AAsi    G    T        0      0        2 
   9   chr9_80217635     AKia    G    T        0      0        2 
   9   chr9_80217635     AOna    G    T        0      0        2 
   9   chr9_80217635     ASom    G    T        0      0        2 
   9   chr9_80217635     HCab    G    T        0      0        2 
   9   chr9_80217635     HPrz    G    T      0.5      1        2 
   9   chr9_80217635     ZBoe    G    T        0      0        2 
   9   chr9_80217635     ZGre    G    T        0      0        2 
   9   chr9_80217635     ZHar    G    T        0      0        2 
   9   chr9_80217635   Sample    G    T        1      2        2 
   9   chr9_80218392     AAsi    T    C        0      0        2 
   9   chr9_80218392     AKia    T    C        0      0        2 
   9   chr9_80218392     AOna    T    C        0      0        2 
   9   chr9_80218392     ASom    T    C        0      0        2 
   9   chr9_80218392     HCab    T    C        1      2        2 
   9   chr9_80218392     HPrz    T    C        1      2        2 
   9   chr9_80218392     ZBoe    T    C        0      0        2 
   9   chr9_80218392     ZGre    T    C        0      0        2 
   9   chr9_80218392     ZHar    T    C        0      0        2 
   9   chr9_80218392   Sample    T    C        1      2        2 
   9   chr9_80219417     AAsi    T    G        0      0        2 
   9   chr9_80219417     AKia    T    G        0      0        2 
   9   chr9_80219417     AOna    T    G        0      0        2 
   9   chr9_80219417     ASom    T    G        0      0        2 
   9   chr9_80219417     HCab    T    G        1      2        2 
   9   chr9_80219417     HPrz    T    G      0.5      1        2 
   9   chr9_80219417     ZBoe    T    G        0      0        2 
   9   chr9_80219417     ZGre    T    G        0      0        2 
   9   chr9_80219417     ZHar    T    G        0      0        2 
   9   chr9_80219417   Sample    T    G        1      2        2 
   9   chr9_80221872     AAsi    T    G        1      2        2 
   9   chr9_80221872     AKia    T    G        0      0        2 
   9   chr9_80221872     AOna    T    G        0      0        2 
   9   chr9_80221872     ASom    T    G        1      2        2 
   9   chr9_80221872     HCab    T    G        0      0        2 
   9   chr9_80221872     HPrz    T    G        0      0        2 
   9   chr9_80221872     ZBoe    T    G        0      0        2 
   9   chr9_80221872     ZGre    T    G        0      0        2 
   9   chr9_80221872     ZHar    T    G        0      0        2 
   9   chr9_80221872   Sample    T    G        0      0        2 
   9   chr9_80224294     AAsi    A    G        0      0        2 
   9   chr9_80224294     AKia    A    G        0      0        2 
   9   chr9_80224294     AOna    A    G        0      0        2 
   9   chr9_80224294     ASom    A    G        0      0        2 
   9   chr9_80224294     HCab    A    G        1      2        2 
   9   chr9_80224294     HPrz    A    G        1      2        2 
   9   chr9_80224294     ZBoe    A    G        0      0        2 
   9   chr9_80224294     ZGre    A    G        0      0        2 
   9   chr9_80224294     ZHar    A    G        0      0        2 
   9   chr9_80224294   Sample    A    G        1      2        2 
   9   chr9_80226099     AAsi    A    G        0      0        2 
   9   chr9_80226099     AKia    A    G        0      0        2 
   9   chr9_80226099     AOna    A    G        0      0        2 
   9   chr9_80226099     ASom    A    G        0      0        2 
   9   chr9_80226099     HCab    A    G        0      0        2 
   9   chr9_80226099     HPrz    A    G        0      0        2 
   9   chr9_80226099     ZBoe    A    G        0      0        2 
   9   chr9_80226099     ZGre    A    G        1      2        2 
   9   chr9_80226099     ZHar    A    G        0      0        2 
   9   chr9_80226099   Sample    A    G        0      0        2 
   9   chr9_80227720     AAsi    T    C        0      0        2 
   9   chr9_80227720     AKia    T    C        0      0        2 
   9   chr9_80227720     AOna    T    C      0.5      1        2 
   9   chr9_80227720     ASom    T    C        0      0        2 
   9   chr9_80227720     HCab    T    C        0      0        2 
   9   chr9_80227720     HPrz    T    C        0      0        2 
   9   chr9_80227720     ZBoe    T    C        0      0        2 
   9   chr9_80227720     ZGre    T    C        0      0        2 
   9   chr9_80227720     ZHar    T    C        0      0        2 
   9   chr9_80227720   Sample    T    C        0      0        2 
   9   chr9_80231019     AAsi    T    C        0      0        2 
   9   chr9_80231019     AKia    T    C        0      0        2 
   9   chr9_80231019     AOna    T    C        0      0        2 
   9   chr9_80231019     ASom    T    C        0      0        2 
   9   chr9_80231019     HCab    T    C        0      0        2 
   9   chr9_80231019     HPrz    T    C        0      0        2 
   9   chr9_80231019     ZBoe    T    C        0      0        2 
   9   chr9_80231019     ZGre    T    C        1      2        2 
   9   chr9_80231019     ZHar    T    C        0      0        2 
   9   chr9_80231019   Sample    T    C        0      0        2 
   9   chr9_80243738     AAsi    G    A        0      0        2 
   9   chr9_80243738     AKia    G    A        0      0        2 
   9   chr9_80243738     AOna    G    A        0      0        2 
   9   chr9_80243738     ASom    G    A        0      0        2 
   9   chr9_80243738     HCab    G    A        0      0        2 
   9   chr9_80243738     HPrz    G    A        0      0        2 
   9   chr9_80243738     ZBoe    G    A      0.5      1        2 
   9   chr9_80243738     ZGre    G    A        0      0        2 
   9   chr9_80243738     ZHar    G    A        0      0        2 
   9   chr9_80243738   Sample    G    A        0      0        2 
   9   chr9_80261119     AAsi    G    A        0      0        2 
   9   chr9_80261119     AKia    G    A        0      0        2 
   9   chr9_80261119     AOna    G    A        0      0        2 
   9   chr9_80261119     ASom    G    A        0      0        2 
   9   chr9_80261119     HCab    G    A        1      2        2 
   9   chr9_80261119     HPrz    G    A        1      2        2 
   9   chr9_80261119     ZBoe    G    A        0      0        2 
   9   chr9_80261119     ZGre    G    A        0      0        2 
   9   chr9_80261119     ZHar    G    A        0      0        2 
   9   chr9_80261119   Sample    G    A        1      2        2 
   9   chr9_80268622     AAsi    T    C        0      0        2 
   9   chr9_80268622     AKia    T    C        0      0        2 
   9   chr9_80268622     AOna    T    C        0      0        2 
   9   chr9_80268622     ASom    T    C        0      0        2 
   9   chr9_80268622     HCab    T    C      0.5      1        2 
   9   chr9_80268622     HPrz    T    C      0.5      1        2 
   9   chr9_80268622     ZBoe    T    C        0      0        2 
   9   chr9_80268622     ZGre    T    C        0      0        2 
   9   chr9_80268622     ZHar    T    C        0      0        2 
   9   chr9_80268622   Sample    T    C        0      0        2 
   9   chr9_80273399     AAsi    A    G        0      0        2 
   9   chr9_80273399     AKia    A    G        0      0        2 
   9   chr9_80273399     AOna    A    G        0      0        2 
   9   chr9_80273399     ASom    A    G        0      0        2 
   9   chr9_80273399     HCab    A    G        0      0        2 
   9   chr9_80273399     HPrz    A    G        0      0        2 
   9   chr9_80273399     ZBoe    A    G        0      0        2 
   9   chr9_80273399     ZGre    A    G        0      0        2 
   9   chr9_80273399     ZHar    A    G      0.5      1        2 
   9   chr9_80273399   Sample    A    G        0      0        2 
   9   chr9_80276032     AAsi    T    C        0      0        2 
   9   chr9_80276032     AKia    T    C        0      0        2 
   9   chr9_80276032     AOna    T    C      0.5      1        2 
   9   chr9_80276032     ASom    T    C        0      0        2 
   9   chr9_80276032     HCab    T    C        0      0        2 
   9   chr9_80276032     HPrz    T    C        0      0        2 
   9   chr9_80276032     ZBoe    T    C        0      0        2 
   9   chr9_80276032     ZGre    T    C        0      0        2 
   9   chr9_80276032     ZHar    T    C        0      0        2 
   9   chr9_80276032   Sample    T    C        0      0        2 
   9   chr9_80279592     AAsi    T    C        0      0        2 
   9   chr9_80279592     AKia    T    C        0      0        2 
   9   chr9_80279592     AOna    T    C        0      0        2 
   9   chr9_80279592     ASom    T    C        0      0        2 
   9   chr9_80279592     HCab    T    C        0      0        2 
   9   chr9_80279592     HPrz    T    C        0      0        2 
   9   chr9_80279592     ZBoe    T    C        1      2        2 
   9   chr9_80279592     ZGre    T    C        1      2        2 
   9   chr9_80279592     ZHar    T    C        0      0        2 
   9   chr9_80279592   Sample    T    C        0      0        2 
   9   chr9_80296005     AAsi    A    C        1      2        2 
   9   chr9_80296005     AKia    A    C        0      0        2 
   9   chr9_80296005     AOna    A    C        0      0        2 
   9   chr9_80296005     ASom    A    C        1      2        2 
   9   chr9_80296005     HCab    A    C        0      0        2 
   9   chr9_80296005     HPrz    A    C        0      0        2 
   9   chr9_80296005     ZBoe    A    C        0      0        2 
   9   chr9_80296005     ZGre    A    C        0      0        2 
   9   chr9_80296005     ZHar    A    C        0      0        2 
   9   chr9_80296005   Sample    A    C        0      0        2 
   9   chr9_80296604     AAsi    C    G        0      0        2 
   9   chr9_80296604     AKia    C    G        0      0        2 
   9   chr9_80296604     AOna    C    G        0      0        2 
   9   chr9_80296604     ASom    C    G        0      0        2 
   9   chr9_80296604     HCab    C    G        1      2        2 
   9   chr9_80296604     HPrz    C    G        1      2        2 
   9   chr9_80296604     ZBoe    C    G        0      0        2 
   9   chr9_80296604     ZGre    C    G        0      0        2 
   9   chr9_80296604     ZHar    C    G        0      0        2 
   9   chr9_80296604   Sample    C    G        1      2        2 
   9   chr9_80301218     AAsi    G    A        1      2        2 
   9   chr9_80301218     AKia    G    A        1      2        2 
   9   chr9_80301218     AOna    G    A        1      2        2 
   9   chr9_80301218     ASom    G    A        1      2        2 
   9   chr9_80301218     HCab    G    A        0      0        2 
   9   chr9_80301218     HPrz    G    A        0      0        2 
   9   chr9_80301218     ZBoe    G    A        0      0        2 
   9   chr9_80301218     ZGre    G    A        0      0        2 
   9   chr9_80301218     ZHar    G    A        0      0        2 
   9   chr9_80301218   Sample    G    A        0      0        2 
   9   chr9_80302048     AAsi    A    G        0      0        2 
   9   chr9_80302048     AKia    A    G      0.5      1        2 
   9   chr9_80302048     AOna    A    G        0      0        2 
   9   chr9_80302048     ASom    A    G        0      0        2 
   9   chr9_80302048     HCab    A    G        0      0        2 
   9   chr9_80302048     HPrz    A    G        0      0        2 
   9   chr9_80302048     ZBoe    A    G        0      0        2 
   9   chr9_80302048     ZGre    A    G        0      0        2 
   9   chr9_80302048     ZHar    A    G        0      0        2 
   9   chr9_80302048   Sample    A    G        0      0        2 
   9   chr9_80304396     AAsi    C    T      0.5      1        2 
   9   chr9_80304396     AKia    C    T        0      0        2 
   9   chr9_80304396     AOna    C    T        0      0        2 
   9   chr9_80304396     ASom    C    T        0      0        2 
   9   chr9_80304396     HCab    C    T        0      0        2 
   9   chr9_80304396     HPrz    C    T        0      0        2 
   9   chr9_80304396     ZBoe    C    T        0      0        2 
   9   chr9_80304396     ZGre    C    T        0      0        2 
   9   chr9_80304396     ZHar    C    T        0      0        2 
   9   chr9_80304396   Sample    C    T        0      0        2 
   9   chr9_80309805     AAsi    T    C        0      0        2 
   9   chr9_80309805     AKia    T    C        1      2        2 
   9   chr9_80309805     AOna    T    C        1      2        2 
   9   chr9_80309805     ASom    T    C        0      0        2 
   9   chr9_80309805     HCab    T    C        0      0        2 
   9   chr9_80309805     HPrz    T    C        0      0        2 
   9   chr9_80309805     ZBoe    T    C        0      0        2 
   9   chr9_80309805     ZGre    T    C        0      0        2 
   9   chr9_80309805     ZHar    T    C        0      0        2 
   9   chr9_80309805   Sample    T    C        0      0        2 
   9   chr9_80313068     AAsi    T    C        0      0        2 
   9   chr9_80313068     AKia    T    C        0      0        2 
   9   chr9_80313068     AOna    T    C        0      0        2 
   9   chr9_80313068     ASom    T    C        0      0        2 
   9   chr9_80313068     HCab    T    C        1      2        2 
   9   chr9_80313068     HPrz    T    C        1      2        2 
   9   chr9_80313068     ZBoe    T    C        0      0        2 
   9   chr9_80313068     ZGre    T    C        0      0        2 
   9   chr9_80313068     ZHar    T    C        0      0        2 
   9   chr9_80313068   Sample    T    C        1      2        2 
   9   chr9_80315090     AAsi    T    C        0      0        2 
   9   chr9_80315090     AKia    T    C        0      0        2 
   9   chr9_80315090     AOna    T    C        0      0        2 
   9   chr9_80315090     ASom    T    C        0      0        2 
   9   chr9_80315090     HCab    T    C        0      0        2 
   9   chr9_80315090     HPrz    T    C        0      0        2 
   9   chr9_80315090     ZBoe    T    C        1      2        2 
   9   chr9_80315090     ZGre    T    C        1      2        2 
   9   chr9_80315090     ZHar    T    C        0      0        2 
   9   chr9_80315090   Sample    T    C        0      0        2 
   9   chr9_80324774     AAsi    T    C        0      0        2 
   9   chr9_80324774     AKia    T    C        0      0        2 
   9   chr9_80324774     AOna    T    C        0      0        2 
   9   chr9_80324774     ASom    T    C        0      0        2 
   9   chr9_80324774     HCab    T    C        0      0        2 
   9   chr9_80324774     HPrz    T    C        0      0        2 
   9   chr9_80324774     ZBoe    T    C        1      2        2 
   9   chr9_80324774     ZGre    T    C        0      0        2 
   9   chr9_80324774     ZHar    T    C        0      0        2 
   9   chr9_80324774   Sample    T    C        0      0        2 
   9   chr9_80324890     AAsi    A    G        0      0        2 
   9   chr9_80324890     AKia    A    G        0      0        2 
   9   chr9_80324890     AOna    A    G        0      0        2 
   9   chr9_80324890     ASom    A    G        0      0        2 
   9   chr9_80324890     HCab    A    G        0      0        2 
   9   chr9_80324890     HPrz    A    G        0      0        2 
   9   chr9_80324890     ZBoe    A    G        0      0        2 
   9   chr9_80324890     ZGre    A    G        1      2        2 
   9   chr9_80324890     ZHar    A    G        0      0        2 
   9   chr9_80324890   Sample    A    G        0      0        2 
   9   chr9_80326922     AAsi    C    T        1      2        2 
   9   chr9_80326922     AKia    C    T        0      0        2 
   9   chr9_80326922     AOna    C    T        0      0        2 
   9   chr9_80326922     ASom    C    T        1      2        2 
   9   chr9_80326922     HCab    C    T        0      0        2 
   9   chr9_80326922     HPrz    C    T        0      0        2 
   9   chr9_80326922     ZBoe    C    T        0      0        2 
   9   chr9_80326922     ZGre    C    T        0      0        2 
   9   chr9_80326922     ZHar    C    T        0      0        2 
   9   chr9_80326922   Sample    C    T        0      0        2 
   9   chr9_80327753     AAsi    G    A        0      0        2 
   9   chr9_80327753     AKia    G    A        0      0        2 
   9   chr9_80327753     AOna    G    A        0      0        2 
   9   chr9_80327753     ASom    G    A        0      0        2 
   9   chr9_80327753     HCab    G    A        1      2        2 
   9   chr9_80327753     HPrz    G    A        1      2        2 
   9   chr9_80327753     ZBoe    G    A        0      0        2 
   9   chr9_80327753     ZGre    G    A        0      0        2 
   9   chr9_80327753     ZHar    G    A        0      0        2 
   9   chr9_80327753   Sample    G    A        1      2        2 
   9   chr9_80331868     AAsi    A    G        0      0        2 
   9   chr9_80331868     AKia    A    G        0      0        2 
   9   chr9_80331868     AOna    A    G        0      0        2 
   9   chr9_80331868     ASom    A    G        0      0        2 
   9   chr9_80331868     HCab    A    G      0.5      1        2 
   9   chr9_80331868     HPrz    A    G        0      0        2 
   9   chr9_80331868     ZBoe    A    G        0      0        2 
   9   chr9_80331868     ZGre    A    G        0      0        2 
   9   chr9_80331868     ZHar    A    G        0      0        2 
   9   chr9_80331868   Sample    A    G        1      2        2 
   9   chr9_80337137     AAsi    G    A        0      0        2 
   9   chr9_80337137     AKia    G    A        0      0        2 
   9   chr9_80337137     AOna    G    A        0      0        2 
   9   chr9_80337137     ASom    G    A        0      0        2 
   9   chr9_80337137     HCab    G    A        0      0        2 
   9   chr9_80337137     HPrz    G    A        0      0        2 
   9   chr9_80337137     ZBoe    G    A        1      2        2 
   9   chr9_80337137     ZGre    G    A        0      0        2 
   9   chr9_80337137     ZHar    G    A        0      0        2 
   9   chr9_80337137   Sample    G    A        0      0        2 
   9   chr9_80340287     AAsi    A    G        0      0        2 
   9   chr9_80340287     AKia    A    G        1      2        2 
   9   chr9_80340287     AOna    A    G        1      2        2 
   9   chr9_80340287     ASom    A    G        0      0        2 
   9   chr9_80340287     HCab    A    G        0      0        2 
   9   chr9_80340287     HPrz    A    G        0      0        2 
   9   chr9_80340287     ZBoe    A    G        0      0        2 
   9   chr9_80340287     ZGre    A    G        0      0        2 
   9   chr9_80340287     ZHar    A    G        0      0        2 
   9   chr9_80340287   Sample    A    G        0      0        2 
   9   chr9_80350754     AAsi    C    T        0      0        2 
   9   chr9_80350754     AKia    C    T        0      0        2 
   9   chr9_80350754     AOna    C    T        0      0        2 
   9   chr9_80350754     ASom    C    T        0      0        2 
   9   chr9_80350754     HCab    C    T        1      2        2 
   9   chr9_80350754     HPrz    C    T        1      2        2 
   9   chr9_80350754     ZBoe    C    T        0      0        2 
   9   chr9_80350754     ZGre    C    T        0      0        2 
   9   chr9_80350754     ZHar    C    T        0      0        2 
   9   chr9_80350754   Sample    C    T        1      2        2 
   9   chr9_80351709     AAsi    C    T        0      0        2 
   9   chr9_80351709     AKia    C    T        0      0        2 
   9   chr9_80351709     AOna    C    T        0      0        2 
   9   chr9_80351709     ASom    C    T        0      0        2 
   9   chr9_80351709     HCab    C    T        0      0        2 
   9   chr9_80351709     HPrz    C    T        0      0        2 
   9   chr9_80351709     ZBoe    C    T        0      0        2 
   9   chr9_80351709     ZGre    C    T        0      0        2 
   9   chr9_80351709     ZHar    C    T        1      2        2 
   9   chr9_80351709   Sample    C    T        0      0        2 
   9   chr9_80352897     AAsi    T    C        0      0        2 
   9   chr9_80352897     AKia    T    C        0      0        2 
   9   chr9_80352897     AOna    T    C        0      0        2 
   9   chr9_80352897     ASom    T    C        0      0        2 
   9   chr9_80352897     HCab    T    C        1      2        2 
   9   chr9_80352897     HPrz    T    C        1      2        2 
   9   chr9_80352897     ZBoe    T    C        0      0        2 
   9   chr9_80352897     ZGre    T    C        0      0        2 
   9   chr9_80352897     ZHar    T    C        0      0        2 
   9   chr9_80352897   Sample    T    C        1      2        2 
   9   chr9_80365145     AAsi    C    G        0      0        2 
   9   chr9_80365145     AKia    C    G        0      0        2 
   9   chr9_80365145     AOna    C    G        0      0        2 
   9   chr9_80365145     ASom    C    G        0      0        2 
   9   chr9_80365145     HCab    C    G        1      2        2 
   9   chr9_80365145     HPrz    C    G        1      2        2 
   9   chr9_80365145     ZBoe    C    G        0      0        2 
   9   chr9_80365145     ZGre    C    G        0      0        2 
   9   chr9_80365145     ZHar    C    G        0      0        2 
   9   chr9_80365145   Sample    C    G        1      2        2 
   9   chr9_80365463     AAsi    A    G        0      0        2 
   9   chr9_80365463     AKia    A    G        0      0        2 
   9   chr9_80365463     AOna    A    G        0      0        2 
   9   chr9_80365463     ASom    A    G        0      0        2 
   9   chr9_80365463     HCab    A    G        1      2        2 
   9   chr9_80365463     HPrz    A    G        1      2        2 
   9   chr9_80365463     ZBoe    A    G        0      0        2 
   9   chr9_80365463     ZGre    A    G        0      0        2 
   9   chr9_80365463     ZHar    A    G        0      0        2 
   9   chr9_80365463   Sample    A    G        1      2        2 
   9   chr9_80366120     AAsi    G    A        0      0        2 
   9   chr9_80366120     AKia    G    A        0      0        2 
   9   chr9_80366120     AOna    G    A        0      0        2 
   9   chr9_80366120     ASom    G    A        0      0        2 
   9   chr9_80366120     HCab    G    A        1      2        2 
   9   chr9_80366120     HPrz    G    A        1      2        2 
   9   chr9_80366120     ZBoe    G    A        0      0        2 
   9   chr9_80366120     ZGre    G    A        0      0        2 
   9   chr9_80366120     ZHar    G    A        0      0        2 
   9   chr9_80366120   Sample    G    A        1      2        2 
   9   chr9_80367878     AAsi    C    G        0      0        2 
   9   chr9_80367878     AKia    C    G        0      0        2 
   9   chr9_80367878     AOna    C    G        0      0        2 
   9   chr9_80367878     ASom    C    G        0      0        2 
   9   chr9_80367878     HCab    C    G        1      2        2 
   9   chr9_80367878     HPrz    C    G        1      2        2 
   9   chr9_80367878     ZBoe    C    G        0      0        2 
   9   chr9_80367878     ZGre    C    G        0      0        2 
   9   chr9_80367878     ZHar    C    G        0      0        2 
   9   chr9_80367878   Sample    C    G        1      2        2 
   9   chr9_80368861     AAsi    T    C        0      0        2 
   9   chr9_80368861     AKia    T    C        0      0        2 
   9   chr9_80368861     AOna    T    C        0      0        2 
   9   chr9_80368861     ASom    T    C        0      0        2 
   9   chr9_80368861     HCab    T    C        0      0        2 
   9   chr9_80368861     HPrz    T    C        0      0        2 
   9   chr9_80368861     ZBoe    T    C        0      0        2 
   9   chr9_80368861     ZGre    T    C        0      0        2 
   9   chr9_80368861     ZHar    T    C        1      2        2 
   9   chr9_80368861   Sample    T    C        0      0        2 
   9   chr9_80372048     AAsi    C    G      0.5      1        2 
   9   chr9_80372048     AKia    C    G        0      0        2 
   9   chr9_80372048     AOna    C    G        0      0        2 
   9   chr9_80372048     ASom    C    G        0      0        2 
   9   chr9_80372048     HCab    C    G        0      0        2 
   9   chr9_80372048     HPrz    C    G        0      0        2 
   9   chr9_80372048     ZBoe    C    G        0      0        2 
   9   chr9_80372048     ZGre    C    G        0      0        2 
   9   chr9_80372048     ZHar    C    G        0      0        2 
   9   chr9_80372048   Sample    C    G        0      0        2 
   9   chr9_80375886     AAsi    T    C        0      0        2 
   9   chr9_80375886     AKia    T    C        0      0        2 
   9   chr9_80375886     AOna    T    C      0.5      1        2 
   9   chr9_80375886     ASom    T    C        0      0        2 
   9   chr9_80375886     HCab    T    C        0      0        2 
   9   chr9_80375886     HPrz    T    C        0      0        2 
   9   chr9_80375886     ZBoe    T    C        0      0        2 
   9   chr9_80375886     ZGre    T    C        0      0        2 
   9   chr9_80375886     ZHar    T    C        0      0        2 
   9   chr9_80375886   Sample    T    C        0      0        2 
   9   chr9_80376941     AAsi    T    C        0      0        2 
   9   chr9_80376941     AKia    T    C        0      0        2 
   9   chr9_80376941     AOna    T    C        0      0        2 
   9   chr9_80376941     ASom    T    C        0      0        2 
   9   chr9_80376941     HCab    T    C        0      0        2 
   9   chr9_80376941     HPrz    T    C        0      0        2 
   9   chr9_80376941     ZBoe    T    C        1      2        2 
   9   chr9_80376941     ZGre    T    C        1      2        2 
   9   chr9_80376941     ZHar    T    C        1      2        2 
   9   chr9_80376941   Sample    T    C        0      0        2 
   9   chr9_80376942     AAsi    A    G        0      0        2 
   9   chr9_80376942     AKia    A    G      0.5      1        2 
   9   chr9_80376942     AOna    A    G        0      0        2 
   9   chr9_80376942     ASom    A    G        0      0        2 
   9   chr9_80376942     HCab    A    G        0      0        2 
   9   chr9_80376942     HPrz    A    G        0      0        2 
   9   chr9_80376942     ZBoe    A    G        0      0        2 
   9   chr9_80376942     ZGre    A    G        0      0        2 
   9   chr9_80376942     ZHar    A    G        0      0        2 
   9   chr9_80376942   Sample    A    G        0      0        2 
   9   chr9_80376965     AAsi    G    A        0      0        2 
   9   chr9_80376965     AKia    G    A        0      0        2 
   9   chr9_80376965     AOna    G    A        0      0        2 
   9   chr9_80376965     ASom    G    A        0      0        2 
   9   chr9_80376965     HCab    G    A        1      2        2 
   9   chr9_80376965     HPrz    G    A        1      2        2 
   9   chr9_80376965     ZBoe    G    A        0      0        2 
   9   chr9_80376965     ZGre    G    A        0      0        2 
   9   chr9_80376965     ZHar    G    A        0      0        2 
   9   chr9_80376965   Sample    G    A        1      2        2 
   9   chr9_80380724     AAsi    A    G        0      0        2 
   9   chr9_80380724     AKia    A    G        1      2        2 
   9   chr9_80380724     AOna    A    G        1      2        2 
   9   chr9_80380724     ASom    A    G        0      0        2 
   9   chr9_80380724     HCab    A    G        0      0        2 
   9   chr9_80380724     HPrz    A    G        0      0        2 
   9   chr9_80380724     ZBoe    A    G        0      0        2 
   9   chr9_80380724     ZGre    A    G        0      0        2 
   9   chr9_80380724     ZHar    A    G        0      0        2 
   9   chr9_80380724   Sample    A    G        0      0        2 
   9   chr9_80380802     AAsi    C    A        0      0        2 
   9   chr9_80380802     AKia    C    A      0.5      1        2 
   9   chr9_80380802     AOna    C    A        0      0        2 
   9   chr9_80380802     ASom    C    A        0      0        2 
   9   chr9_80380802     HCab    C    A        0      0        2 
   9   chr9_80380802     HPrz    C    A        0      0        2 
   9   chr9_80380802     ZBoe    C    A        0      0        2 
   9   chr9_80380802     ZGre    C    A        0      0        2 
   9   chr9_80380802     ZHar    C    A        0      0        2 
   9   chr9_80380802   Sample    C    A        0      0        2 
   9   chr9_80381147     AAsi    G    A        0      0        2 
   9   chr9_80381147     AKia    G    A        0      0        2 
   9   chr9_80381147     AOna    G    A        0      0        2 
   9   chr9_80381147     ASom    G    A        0      0        2 
   9   chr9_80381147     HCab    G    A        1      2        2 
   9   chr9_80381147     HPrz    G    A        1      2        2 
   9   chr9_80381147     ZBoe    G    A        0      0        2 
   9   chr9_80381147     ZGre    G    A        0      0        2 
   9   chr9_80381147     ZHar    G    A        0      0        2 
   9   chr9_80381147   Sample    G    A        1      2        2 
   9   chr9_80382859     AAsi    A    C        0      0        2 
   9   chr9_80382859     AKia    A    C        0      0        2 
   9   chr9_80382859     AOna    A    C      0.5      1        2 
   9   chr9_80382859     ASom    A    C        0      0        2 
   9   chr9_80382859     HCab    A    C        0      0        2 
   9   chr9_80382859     HPrz    A    C        0      0        2 
   9   chr9_80382859     ZBoe    A    C        0      0        2 
   9   chr9_80382859     ZGre    A    C        0      0        2 
   9   chr9_80382859     ZHar    A    C        0      0        2 
   9   chr9_80382859   Sample    A    C        0      0        2 
   9   chr9_80383305     AAsi    T    C        0      0        2 
   9   chr9_80383305     AKia    T    C      0.5      1        2 
   9   chr9_80383305     AOna    T    C        0      0        2 
   9   chr9_80383305     ASom    T    C        0      0        2 
   9   chr9_80383305     HCab    T    C        0      0        2 
   9   chr9_80383305     HPrz    T    C        0      0        2 
   9   chr9_80383305     ZBoe    T    C        0      0        2 
   9   chr9_80383305     ZGre    T    C        0      0        2 
   9   chr9_80383305     ZHar    T    C        0      0        2 
   9   chr9_80383305   Sample    T    C        0      0        2 
   9   chr9_80383598     AAsi    G    C        0      0        2 
   9   chr9_80383598     AKia    G    C        0      0        2 
   9   chr9_80383598     AOna    G    C        0      0        2 
   9   chr9_80383598     ASom    G    C        0      0        2 
   9   chr9_80383598     HCab    G    C        0      0        2 
   9   chr9_80383598     HPrz    G    C        0      0        2 
   9   chr9_80383598     ZBoe    G    C      0.5      1        2 
   9   chr9_80383598     ZGre    G    C        0      0        2 
   9   chr9_80383598     ZHar    G    C        0      0        2 
   9   chr9_80383598   Sample    G    C        0      0        2 
   9   chr9_80386848     AAsi    T    C        0      0        2 
   9   chr9_80386848     AKia    T    C        0      0        2 
   9   chr9_80386848     AOna    T    C        0      0        2 
   9   chr9_80386848     ASom    T    C        0      0        2 
   9   chr9_80386848     HCab    T    C        1      2        2 
   9   chr9_80386848     HPrz    T    C        1      2        2 
   9   chr9_80386848     ZBoe    T    C      0.5      1        2 
   9   chr9_80386848     ZGre    T    C        0      0        2 
   9   chr9_80386848     ZHar    T    C        0      0        2 
   9   chr9_80386848   Sample    T    C        1      2        2 
   9   chr9_80390785     AAsi    G    C        0      0        2 
   9   chr9_80390785     AKia    G    C        0      0        2 
   9   chr9_80390785     AOna    G    C        0      0        2 
   9   chr9_80390785     ASom    G    C        0      0        2 
   9   chr9_80390785     HCab    G    C        0      0        2 
   9   chr9_80390785     HPrz    G    C        0      0        2 
   9   chr9_80390785     ZBoe    G    C        0      0        2 
   9   chr9_80390785     ZGre    G    C        1      2        2 
   9   chr9_80390785     ZHar    G    C        0      0        2 
   9   chr9_80390785   Sample    G    C        0      0        2 
   9   chr9_80392674     AAsi    C    G        0      0        2 
   9   chr9_80392674     AKia    C    G        0      0        2 
   9   chr9_80392674     AOna    C    G        0      0        2 
   9   chr9_80392674     ASom    C    G        0      0        2 
   9   chr9_80392674     HCab    C    G        1      2        2 
   9   chr9_80392674     HPrz    C    G        1      2        2 
   9   chr9_80392674     ZBoe    C    G        0      0        2 
   9   chr9_80392674     ZGre    C    G        0      0        2 
   9   chr9_80392674     ZHar    C    G        0      0        2 
   9   chr9_80392674   Sample    C    G        1      2        2 
   9   chr9_80393445     AAsi    T    C        0      0        2 
   9   chr9_80393445     AKia    T    C        0      0        2 
   9   chr9_80393445     AOna    T    C        0      0        2 
   9   chr9_80393445     ASom    T    C        0      0        2 
   9   chr9_80393445     HCab    T    C        0      0        2 
   9   chr9_80393445     HPrz    T    C        0      0        2 
   9   chr9_80393445     ZBoe    T    C      0.5      1        2 
   9   chr9_80393445     ZGre    T    C        0      0        2 
   9   chr9_80393445     ZHar    T    C        0      0        2 
   9   chr9_80393445   Sample    T    C        0      0        2 
   9   chr9_80400730     AAsi    A    G        0      0        2 
   9   chr9_80400730     AKia    A    G        0      0        2 
   9   chr9_80400730     AOna    A    G        0      0        2 
   9   chr9_80400730     ASom    A    G        0      0        2 
   9   chr9_80400730     HCab    A    G        1      2        2 
   9   chr9_80400730     HPrz    A    G        1      2        2 
   9   chr9_80400730     ZBoe    A    G        0      0        2 
   9   chr9_80400730     ZGre    A    G        0      0        2 
   9   chr9_80400730     ZHar    A    G        0      0        2 
   9   chr9_80400730   Sample    A    G        1      2        2 
   9   chr9_80401519     AAsi    A    G        0      0        2 
   9   chr9_80401519     AKia    A    G        0      0        2 
   9   chr9_80401519     AOna    A    G        0      0        2 
   9   chr9_80401519     ASom    A    G        0      0        2 
   9   chr9_80401519     HCab    A    G        0      0        2 
   9   chr9_80401519     HPrz    A    G        0      0        2 
   9   chr9_80401519     ZBoe    A    G        0      0        2 
   9   chr9_80401519     ZGre    A    G        1      2        2 
   9   chr9_80401519     ZHar    A    G        0      0        2 
   9   chr9_80401519   Sample    A    G        0      0        2 
   9   chr9_80407677     AAsi    C    A        0      0        2 
   9   chr9_80407677     AKia    C    A        0      0        2 
   9   chr9_80407677     AOna    C    A        0      0        2 
   9   chr9_80407677     ASom    C    A        0      0        2 
   9   chr9_80407677     HCab    C    A        1      2        2 
   9   chr9_80407677     HPrz    C    A        1      2        2 
   9   chr9_80407677     ZBoe    C    A        0      0        2 
   9   chr9_80407677     ZGre    C    A        0      0        2 
   9   chr9_80407677     ZHar    C    A        0      0        2 
   9   chr9_80407677   Sample    C    A        1      2        2 
   9   chr9_80412056     AAsi    T    C        1      2        2 
   9   chr9_80412056     AKia    T    C        0      0        2 
   9   chr9_80412056     AOna    T    C        0      0        2 
   9   chr9_80412056     ASom    T    C        1      2        2 
   9   chr9_80412056     HCab    T    C        0      0        2 
   9   chr9_80412056     HPrz    T    C        0      0        2 
   9   chr9_80412056     ZBoe    T    C        0      0        2 
   9   chr9_80412056     ZGre    T    C        0      0        2 
   9   chr9_80412056     ZHar    T    C        0      0        2 
   9   chr9_80412056   Sample    T    C        0      0        2 
   9   chr9_80412916     AAsi    T    C        0      0        2 
   9   chr9_80412916     AKia    T    C        0      0        2 
   9   chr9_80412916     AOna    T    C        0      0        2 
   9   chr9_80412916     ASom    T    C      0.5      1        2 
   9   chr9_80412916     HCab    T    C        0      0        2 
   9   chr9_80412916     HPrz    T    C        0      0        2 
   9   chr9_80412916     ZBoe    T    C        0      0        2 
   9   chr9_80412916     ZGre    T    C        0      0        2 
   9   chr9_80412916     ZHar    T    C        0      0        2 
   9   chr9_80412916   Sample    T    C        0      0        2 
   9   chr9_80424275     AAsi    G    T        0      0        2 
   9   chr9_80424275     AKia    G    T        0      0        2 
   9   chr9_80424275     AOna    G    T        0      0        2 
   9   chr9_80424275     ASom    G    T        0      0        2 
   9   chr9_80424275     HCab    G    T        1      2        2 
   9   chr9_80424275     HPrz    G    T        1      2        2 
   9   chr9_80424275     ZBoe    G    T        0      0        2 
   9   chr9_80424275     ZGre    G    T        0      0        2 
   9   chr9_80424275     ZHar    G    T        0      0        2 
   9   chr9_80424275   Sample    G    T        1      2        2 
   9   chr9_80427635     AAsi    G    A        0      0        2 
   9   chr9_80427635     AKia    G    A        0      0        2 
   9   chr9_80427635     AOna    G    A        0      0        2 
   9   chr9_80427635     ASom    G    A        0      0        2 
   9   chr9_80427635     HCab    G    A        1      2        2 
   9   chr9_80427635     HPrz    G    A        1      2        2 
   9   chr9_80427635     ZBoe    G    A        0      0        2 
   9   chr9_80427635     ZGre    G    A        0      0        2 
   9   chr9_80427635     ZHar    G    A        0      0        2 
   9   chr9_80427635   Sample    G    A        1      2        2 
   9   chr9_80428853     AAsi    A    G        0      0        2 
   9   chr9_80428853     AKia    A    G        0      0        2 
   9   chr9_80428853     AOna    A    G        0      0        2 
   9   chr9_80428853     ASom    A    G        0      0        2 
   9   chr9_80428853     HCab    A    G        1      2        2 
   9   chr9_80428853     HPrz    A    G        1      2        2 
   9   chr9_80428853     ZBoe    A    G        0      0        2 
   9   chr9_80428853     ZGre    A    G        0      0        2 
   9   chr9_80428853     ZHar    A    G        0      0        2 
   9   chr9_80428853   Sample    A    G        1      2        2 
   9   chr9_80429593     AAsi    T    G        0      0        2 
   9   chr9_80429593     AKia    T    G        0      0        2 
   9   chr9_80429593     AOna    T    G        0      0        2 
   9   chr9_80429593     ASom    T    G        0      0        2 
   9   chr9_80429593     HCab    T    G        1      2        2 
   9   chr9_80429593     HPrz    T    G        1      2        2 
   9   chr9_80429593     ZBoe    T    G        0      0        2 
   9   chr9_80429593     ZGre    T    G        0      0        2 
   9   chr9_80429593     ZHar    T    G        0      0        2 
   9   chr9_80429593   Sample    T    G        1      2        2 
   9   chr9_80431868     AAsi    A    G        0      0        2 
   9   chr9_80431868     AKia    A    G        0      0        2 
   9   chr9_80431868     AOna    A    G        1      2        2 
   9   chr9_80431868     ASom    A    G        0      0        2 
   9   chr9_80431868     HCab    A    G        0      0        2 
   9   chr9_80431868     HPrz    A    G        0      0        2 
   9   chr9_80431868     ZBoe    A    G        0      0        2 
   9   chr9_80431868     ZGre    A    G        0      0        2 
   9   chr9_80431868     ZHar    A    G        0      0        2 
   9   chr9_80431868   Sample    A    G        0      0        2 
   9   chr9_80434191     AAsi    A    G        0      0        2 
   9   chr9_80434191     AKia    A    G        0      0        2 
   9   chr9_80434191     AOna    A    G        0      0        2 
   9   chr9_80434191     ASom    A    G        0      0        2 
   9   chr9_80434191     HCab    A    G        0      0        2 
   9   chr9_80434191     HPrz    A    G        0      0        2 
   9   chr9_80434191     ZBoe    A    G      0.5      1        2 
   9   chr9_80434191     ZGre    A    G        0      0        2 
   9   chr9_80434191     ZHar    A    G        0      0        2 
   9   chr9_80434191   Sample    A    G        0      0        2 
   9   chr9_80434252     AAsi    G    C        0      0        2 
   9   chr9_80434252     AKia    G    C        0      0        2 
   9   chr9_80434252     AOna    G    C        0      0        2 
   9   chr9_80434252     ASom    G    C        0      0        2 
   9   chr9_80434252     HCab    G    C      0.5      1        2 
   9   chr9_80434252     HPrz    G    C      0.5      1        2 
   9   chr9_80434252     ZBoe    G    C        0      0        2 
   9   chr9_80434252     ZGre    G    C        0      0        2 
   9   chr9_80434252     ZHar    G    C        0      0        2 
   9   chr9_80434252   Sample    G    C        0      0        2 
   9   chr9_80441069     AAsi    A    C        0      0        2 
   9   chr9_80441069     AKia    A    C        0      0        2 
   9   chr9_80441069     AOna    A    C        0      0        2 
   9   chr9_80441069     ASom    A    C        0      0        2 
   9   chr9_80441069     HCab    A    C        0      0        2 
   9   chr9_80441069     HPrz    A    C        0      0        2 
   9   chr9_80441069     ZBoe    A    C        0      0        2 
   9   chr9_80441069     ZGre    A    C        0      0        2 
   9   chr9_80441069     ZHar    A    C        1      2        2 
   9   chr9_80441069   Sample    A    C        0      0        2 
   9   chr9_80453680     AAsi    T    C        0      0        2 
   9   chr9_80453680     AKia    T    C        0      0        2 
   9   chr9_80453680     AOna    T    C        0      0        2 
   9   chr9_80453680     ASom    T    C        0      0        2 
   9   chr9_80453680     HCab    T    C        0      0        2 
   9   chr9_80453680     HPrz    T    C        0      0        2 
   9   chr9_80453680     ZBoe    T    C        0      0        2 
   9   chr9_80453680     ZGre    T    C        0      0        2 
   9   chr9_80453680     ZHar    T    C        1      2        2 
   9   chr9_80453680   Sample    T    C        0      0        2 
   9   chr9_80458737     AAsi    T    C        0      0        2 
   9   chr9_80458737     AKia    T    C        0      0        2 
   9   chr9_80458737     AOna    T    C        0      0        2 
   9   chr9_80458737     ASom    T    C        0      0        2 
   9   chr9_80458737     HCab    T    C        0      0        2 
   9   chr9_80458737     HPrz    T    C        0      0        2 
   9   chr9_80458737     ZBoe    T    C        0      0        2 
   9   chr9_80458737     ZGre    T    C        1      2        2 
   9   chr9_80458737     ZHar    T    C        0      0        2 
   9   chr9_80458737   Sample    T    C        0      0        2 
   9   chr9_80459382     AAsi    T    G        0      0        2 
   9   chr9_80459382     AKia    T    G        0      0        2 
   9   chr9_80459382     AOna    T    G        0      0        2 
   9   chr9_80459382     ASom    T    G        0      0        2 
   9   chr9_80459382     HCab    T    G        1      2        2 
   9   chr9_80459382     HPrz    T    G        1      2        2 
   9   chr9_80459382     ZBoe    T    G        0      0        2 
   9   chr9_80459382     ZGre    T    G        0      0        2 
   9   chr9_80459382     ZHar    T    G        0      0        2 
   9   chr9_80459382   Sample    T    G        1      2        2 
   9   chr9_80464728     AAsi    T    C        0      0        2 
   9   chr9_80464728     AKia    T    C        0      0        2 
   9   chr9_80464728     AOna    T    C        0      0        2 
   9   chr9_80464728     ASom    T    C        0      0        2 
   9   chr9_80464728     HCab    T    C        0      0        2 
   9   chr9_80464728     HPrz    T    C        0      0        2 
   9   chr9_80464728     ZBoe    T    C      0.5      1        2 
   9   chr9_80464728     ZGre    T    C        0      0        2 
   9   chr9_80464728     ZHar    T    C        0      0        2 
   9   chr9_80464728   Sample    T    C        0      0        2 
   9   chr9_80466147     AAsi    G    A        0      0        2 
   9   chr9_80466147     AKia    G    A      0.5      1        2 
   9   chr9_80466147     AOna    G    A        0      0        2 
   9   chr9_80466147     ASom    G    A        0      0        2 
   9   chr9_80466147     HCab    G    A        0      0        2 
   9   chr9_80466147     HPrz    G    A        0      0        2 
   9   chr9_80466147     ZBoe    G    A        0      0        2 
   9   chr9_80466147     ZGre    G    A        0      0        2 
   9   chr9_80466147     ZHar    G    A        0      0        2 
   9   chr9_80466147   Sample    G    A        0      0        2 
   9   chr9_80470083     AAsi    G    A        0      0        2 
   9   chr9_80470083     AKia    G    A        0      0        2 
   9   chr9_80470083     AOna    G    A        0      0        2 
   9   chr9_80470083     ASom    G    A        0      0        2 
   9   chr9_80470083     HCab    G    A        1      2        2 
   9   chr9_80470083     HPrz    G    A        1      2        2 
   9   chr9_80470083     ZBoe    G    A        0      0        2 
   9   chr9_80470083     ZGre    G    A        0      0        2 
   9   chr9_80470083     ZHar    G    A        0      0        2 
   9   chr9_80470083   Sample    G    A        1      2        2 
   9   chr9_80484135     AAsi    C    A        1      2        2 
   9   chr9_80484135     AKia    C    A        1      2        2 
   9   chr9_80484135     AOna    C    A        1      2        2 
   9   chr9_80484135     ASom    C    A        1      2        2 
   9   chr9_80484135     HCab    C    A        0      0        2 
   9   chr9_80484135     HPrz    C    A        0      0        2 
   9   chr9_80484135     ZBoe    C    A        0      0        2 
   9   chr9_80484135     ZGre    C    A        0      0        2 
   9   chr9_80484135     ZHar    C    A        0      0        2 
   9   chr9_80484135   Sample    C    A        0      0        2 
   9   chr9_80490239     AAsi    G    A        0      0        2 
   9   chr9_80490239     AKia    G    A        0      0        2 
   9   chr9_80490239     AOna    G    A        0      0        2 
   9   chr9_80490239     ASom    G    A        0      0        2 
   9   chr9_80490239     HCab    G    A        1      2        2 
   9   chr9_80490239     HPrz    G    A        1      2        2 
   9   chr9_80490239     ZBoe    G    A        0      0        2 
   9   chr9_80490239     ZGre    G    A        0      0        2 
   9   chr9_80490239     ZHar    G    A        0      0        2 
   9   chr9_80490239   Sample    G    A        1      2        2 
   9   chr9_80494881     AAsi    G    A        0      0        2 
   9   chr9_80494881     AKia    G    A        0      0        2 
   9   chr9_80494881     AOna    G    A        0      0        2 
   9   chr9_80494881     ASom    G    A        0      0        2 
   9   chr9_80494881     HCab    G    A        1      2        2 
   9   chr9_80494881     HPrz    G    A        1      2        2 
   9   chr9_80494881     ZBoe    G    A        0      0        2 
   9   chr9_80494881     ZGre    G    A        0      0        2 
   9   chr9_80494881     ZHar    G    A        0      0        2 
   9   chr9_80494881   Sample    G    A        1      2        2 
   9   chr9_80498147     AAsi    T    C        0      0        2 
   9   chr9_80498147     AKia    T    C        0      0        2 
   9   chr9_80498147     AOna    T    C        0      0        2 
   9   chr9_80498147     ASom    T    C        0      0        2 
   9   chr9_80498147     HCab    T    C        0      0        2 
   9   chr9_80498147     HPrz    T    C        0      0        2 
   9   chr9_80498147     ZBoe    T    C        0      0        2 
   9   chr9_80498147     ZGre    T    C      0.5      1        2 
   9   chr9_80498147     ZHar    T    C        0      0        2 
   9   chr9_80498147   Sample    T    C        0      0        2 
   9   chr9_80513936     AAsi    A    G        0      0        2 
   9   chr9_80513936     AKia    A    G        0      0        2 
   9   chr9_80513936     AOna    A    G        0      0        2 
   9   chr9_80513936     ASom    A    G        0      0        2 
   9   chr9_80513936     HCab    A    G        0      0        2 
   9   chr9_80513936     HPrz    A    G      0.5      1        2 
   9   chr9_80513936     ZBoe    A    G        0      0        2 
   9   chr9_80513936     ZGre    A    G        0      0        2 
   9   chr9_80513936     ZHar    A    G        0      0        2 
   9   chr9_80513936   Sample    A    G        0      0        2 
   9   chr9_80517956     AAsi    G    A        0      0        2 
   9   chr9_80517956     AKia    G    A        1      2        2 
   9   chr9_80517956     AOna    G    A        1      2        2 
   9   chr9_80517956     ASom    G    A        0      0        2 
   9   chr9_80517956     HCab    G    A        0      0        2 
   9   chr9_80517956     HPrz    G    A        0      0        2 
   9   chr9_80517956     ZBoe    G    A        0      0        2 
   9   chr9_80517956     ZGre    G    A        0      0        2 
   9   chr9_80517956     ZHar    G    A        0      0        2 
   9   chr9_80517956   Sample    G    A        0      0        2 
   9   chr9_80525742     AAsi    T    C        0      0        2 
   9   chr9_80525742     AKia    T    C        0      0        2 
   9   chr9_80525742     AOna    T    C        0      0        2 
   9   chr9_80525742     ASom    T    C        0      0        2 
   9   chr9_80525742     HCab    T    C        1      2        2 
   9   chr9_80525742     HPrz    T    C        1      2        2 
   9   chr9_80525742     ZBoe    T    C        0      0        2 
   9   chr9_80525742     ZGre    T    C        0      0        2 
   9   chr9_80525742     ZHar    T    C        0      0        2 
   9   chr9_80525742   Sample    T    C        1      2        2 
   9   chr9_80527166     AAsi    A    G        0      0        2 
   9   chr9_80527166     AKia    A    G        0      0        2 
   9   chr9_80527166     AOna    A    G        0      0        2 
   9   chr9_80527166     ASom    A    G        0      0        2 
   9   chr9_80527166     HCab    A    G        1      2        2 
   9   chr9_80527166     HPrz    A    G        1      2        2 
   9   chr9_80527166     ZBoe    A    G        0      0        2 
   9   chr9_80527166     ZGre    A    G        0      0        2 
   9   chr9_80527166     ZHar    A    G        0      0        2 
   9   chr9_80527166   Sample    A    G        1      2        2 
   9   chr9_80527287     AAsi    T    C      0.5      1        2 
   9   chr9_80527287     AKia    T    C        0      0        2 
   9   chr9_80527287     AOna    T    C        0      0        2 
   9   chr9_80527287     ASom    T    C        0      0        2 
   9   chr9_80527287     HCab    T    C        0      0        2 
   9   chr9_80527287     HPrz    T    C        0      0        2 
   9   chr9_80527287     ZBoe    T    C        0      0        2 
   9   chr9_80527287     ZGre    T    C        0      0        2 
   9   chr9_80527287     ZHar    T    C        0      0        2 
   9   chr9_80527287   Sample    T    C        0      0        2 
   9   chr9_80531242     AAsi    G    A        0      0        2 
   9   chr9_80531242     AKia    G    A        0      0        2 
   9   chr9_80531242     AOna    G    A        0      0        2 
   9   chr9_80531242     ASom    G    A        0      0        2 
   9   chr9_80531242     HCab    G    A        1      2        2 
   9   chr9_80531242     HPrz    G    A        1      2        2 
   9   chr9_80531242     ZBoe    G    A        0      0        2 
   9   chr9_80531242     ZGre    G    A        0      0        2 
   9   chr9_80531242     ZHar    G    A        0      0        2 
   9   chr9_80531242   Sample    G    A        1      2        2 
   9   chr9_80533171     AAsi    A    G        0      0        2 
   9   chr9_80533171     AKia    A    G        0      0        2 
   9   chr9_80533171     AOna    A    G        0      0        2 
   9   chr9_80533171     ASom    A    G        0      0        2 
   9   chr9_80533171     HCab    A    G        0      0        2 
   9   chr9_80533171     HPrz    A    G        0      0        2 
   9   chr9_80533171     ZBoe    A    G        1      2        2 
   9   chr9_80533171     ZGre    A    G        0      0        2 
   9   chr9_80533171     ZHar    A    G        0      0        2 
   9   chr9_80533171   Sample    A    G        0      0        2 
   9   chr9_80535044     AAsi    G    T        0      0        2 
   9   chr9_80535044     AKia    G    T        0      0        2 
   9   chr9_80535044     AOna    G    T      0.5      1        2 
   9   chr9_80535044     ASom    G    T        0      0        2 
   9   chr9_80535044     HCab    G    T        0      0        2 
   9   chr9_80535044     HPrz    G    T        0      0        2 
   9   chr9_80535044     ZBoe    G    T        0      0        2 
   9   chr9_80535044     ZGre    G    T        0      0        2 
   9   chr9_80535044     ZHar    G    T        0      0        2 
   9   chr9_80535044   Sample    G    T        0      0        2 
   9   chr9_80536603     AAsi    G    A        0      0        2 
   9   chr9_80536603     AKia    G    A        0      0        2 
   9   chr9_80536603     AOna    G    A        0      0        2 
   9   chr9_80536603     ASom    G    A        0      0        2 
   9   chr9_80536603     HCab    G    A      0.5      1        2 
   9   chr9_80536603     HPrz    G    A        1      2        2 
   9   chr9_80536603     ZBoe    G    A        0      0        2 
   9   chr9_80536603     ZGre    G    A        0      0        2 
   9   chr9_80536603     ZHar    G    A        0      0        2 
   9   chr9_80536603   Sample    G    A        1      2        2 
   9   chr9_80536970     AAsi    A    G        0      0        2 
   9   chr9_80536970     AKia    A    G        0      0        2 
   9   chr9_80536970     AOna    A    G        0      0        2 
   9   chr9_80536970     ASom    A    G        0      0        2 
   9   chr9_80536970     HCab    A    G        0      0        2 
   9   chr9_80536970     HPrz    A    G        0      0        2 
   9   chr9_80536970     ZBoe    A    G        0      0        2 
   9   chr9_80536970     ZGre    A    G        0      0        2 
   9   chr9_80536970     ZHar    A    G        1      2        2 
   9   chr9_80536970   Sample    A    G        0      0        2 
   9   chr9_80537972     AAsi    C    T        0      0        2 
   9   chr9_80537972     AKia    C    T        0      0        2 
   9   chr9_80537972     AOna    C    T        0      0        2 
   9   chr9_80537972     ASom    C    T        0      0        2 
   9   chr9_80537972     HCab    C    T        0      0        2 
   9   chr9_80537972     HPrz    C    T        0      0        2 
   9   chr9_80537972     ZBoe    C    T        0      0        2 
   9   chr9_80537972     ZGre    C    T        1      2        2 
   9   chr9_80537972     ZHar    C    T        1      2        2 
   9   chr9_80537972   Sample    C    T        0      0        2 
   9   chr9_80538819     AAsi    T    C        0      0        2 
   9   chr9_80538819     AKia    T    C        0      0        2 
   9   chr9_80538819     AOna    T    C      0.5      1        2 
   9   chr9_80538819     ASom    T    C        0      0        2 
   9   chr9_80538819     HCab    T    C        0      0        2 
   9   chr9_80538819     HPrz    T    C        0      0        2 
   9   chr9_80538819     ZBoe    T    C        0      0        2 
   9   chr9_80538819     ZGre    T    C        0      0        2 
   9   chr9_80538819     ZHar    T    C        0      0        2 
   9   chr9_80538819   Sample    T    C        0      0        2 
   9   chr9_80541548     AAsi    A    G        0      0        2 
   9   chr9_80541548     AKia    A    G        0      0        2 
   9   chr9_80541548     AOna    A    G        0      0        2 
   9   chr9_80541548     ASom    A    G        0      0        2 
   9   chr9_80541548     HCab    A    G        1      2        2 
   9   chr9_80541548     HPrz    A    G        1      2        2 
   9   chr9_80541548     ZBoe    A    G        0      0        2 
   9   chr9_80541548     ZGre    A    G        0      0        2 
   9   chr9_80541548     ZHar    A    G        0      0        2 
   9   chr9_80541548   Sample    A    G        1      2        2 
   9   chr9_80543856     AAsi    A    C        0      0        2 
   9   chr9_80543856     AKia    A    C        0      0        2 
   9   chr9_80543856     AOna    A    C        0      0        2 
   9   chr9_80543856     ASom    A    C        0      0        2 
   9   chr9_80543856     HCab    A    C        1      2        2 
   9   chr9_80543856     HPrz    A    C        1      2        2 
   9   chr9_80543856     ZBoe    A    C        0      0        2 
   9   chr9_80543856     ZGre    A    C        0      0        2 
   9   chr9_80543856     ZHar    A    C        0      0        2 
   9   chr9_80543856   Sample    A    C        1      2        2 
   9   chr9_80543987     AAsi    A    G        0      0        2 
   9   chr9_80543987     AKia    A    G        0      0        2 
   9   chr9_80543987     AOna    A    G        0      0        2 
   9   chr9_80543987     ASom    A    G        0      0        2 
   9   chr9_80543987     HCab    A    G      0.5      1        2 
   9   chr9_80543987     HPrz    A    G      0.5      1        2 
   9   chr9_80543987     ZBoe    A    G        0      0        2 
   9   chr9_80543987     ZGre    A    G        0      0        2 
   9   chr9_80543987     ZHar    A    G        0      0        2 
   9   chr9_80543987   Sample    A    G        0      0        2 
   9   chr9_80544620     AAsi    G    C      0.5      1        2 
   9   chr9_80544620     AKia    G    C        0      0        2 
   9   chr9_80544620     AOna    G    C        0      0        2 
   9   chr9_80544620     ASom    G    C        1      2        2 
   9   chr9_80544620     HCab    G    C        0      0        2 
   9   chr9_80544620     HPrz    G    C        0      0        2 
   9   chr9_80544620     ZBoe    G    C        0      0        2 
   9   chr9_80544620     ZGre    G    C        0      0        2 
   9   chr9_80544620     ZHar    G    C        0      0        2 
   9   chr9_80544620   Sample    G    C        0      0        2 
   9   chr9_80550842     AAsi    T    C        0      0        2 
   9   chr9_80550842     AKia    T    C        1      2        2 
   9   chr9_80550842     AOna    T    C        1      2        2 
   9   chr9_80550842     ASom    T    C        0      0        2 
   9   chr9_80550842     HCab    T    C        0      0        2 
   9   chr9_80550842     HPrz    T    C        0      0        2 
   9   chr9_80550842     ZBoe    T    C        0      0        2 
   9   chr9_80550842     ZGre    T    C        1      2        2 
   9   chr9_80550842     ZHar    T    C        0      0        2 
   9   chr9_80550842   Sample    T    C        0      0        2 
   9   chr9_80553442     AAsi    A    G        0      0        2 
   9   chr9_80553442     AKia    A    G        1      2        2 
   9   chr9_80553442     AOna    A    G        0      0        2 
   9   chr9_80553442     ASom    A    G        0      0        2 
   9   chr9_80553442     HCab    A    G        0      0        2 
   9   chr9_80553442     HPrz    A    G      0.5      1        2 
   9   chr9_80553442     ZBoe    A    G        0      0        2 
   9   chr9_80553442     ZGre    A    G        0      0        2 
   9   chr9_80553442     ZHar    A    G        0      0        2 
   9   chr9_80553442   Sample    A    G        0      0        2 
   9   chr9_80555455     AAsi    T    G        0      0        2 
   9   chr9_80555455     AKia    T    G        0      0        2 
   9   chr9_80555455     AOna    T    G        0      0        2 
   9   chr9_80555455     ASom    T    G        0      0        2 
   9   chr9_80555455     HCab    T    G        0      0        2 
   9   chr9_80555455     HPrz    T    G        0      0        2 
   9   chr9_80555455     ZBoe    T    G        0      0        2 
   9   chr9_80555455     ZGre    T    G        1      2        2 
   9   chr9_80555455     ZHar    T    G        0      0        2 
   9   chr9_80555455   Sample    T    G        0      0        2 
   9   chr9_80573002     AAsi    A    G      0.5      1        2 
   9   chr9_80573002     AKia    A    G        0      0        2 
   9   chr9_80573002     AOna    A    G        0      0        2 
   9   chr9_80573002     ASom    A    G        0      0        2 
   9   chr9_80573002     HCab    A    G        0      0        2 
   9   chr9_80573002     HPrz    A    G        0      0        2 
   9   chr9_80573002     ZBoe    A    G        0      0        2 
   9   chr9_80573002     ZGre    A    G        0      0        2 
   9   chr9_80573002     ZHar    A    G        0      0        2 
   9   chr9_80573002   Sample    A    G        0      0        2 
   9   chr9_80573671     AAsi    T    G        0      0        2 
   9   chr9_80573671     AKia    T    G        0      0        2 
   9   chr9_80573671     AOna    T    G        0      0        2 
   9   chr9_80573671     ASom    T    G        0      0        2 
   9   chr9_80573671     HCab    T    G        0      0        2 
   9   chr9_80573671     HPrz    T    G        0      0        2 
   9   chr9_80573671     ZBoe    T    G        0      0        2 
   9   chr9_80573671     ZGre    T    G      0.5      1        2 
   9   chr9_80573671     ZHar    T    G        0      0        2 
   9   chr9_80573671   Sample    T    G        0      0        2 
   9   chr9_80577281     AAsi    G    A        0      0        2 
   9   chr9_80577281     AKia    G    A        0      0        2 
   9   chr9_80577281     AOna    G    A        0      0        2 
   9   chr9_80577281     ASom    G    A        0      0        2 
   9   chr9_80577281     HCab    G    A        0      0        2 
   9   chr9_80577281     HPrz    G    A        1      2        2 
   9   chr9_80577281     ZBoe    G    A        0      0        2 
   9   chr9_80577281     ZGre    G    A        0      0        2 
   9   chr9_80577281     ZHar    G    A        0      0        2 
   9   chr9_80577281   Sample    G    A        0      0        2 
   9   chr9_80577476     AAsi    A    G        0      0        2 
   9   chr9_80577476     AKia    A    G        0      0        2 
   9   chr9_80577476     AOna    A    G        0      0        2 
   9   chr9_80577476     ASom    A    G        0      0        2 
   9   chr9_80577476     HCab    A    G        0      0        2 
   9   chr9_80577476     HPrz    A    G        1      2        2 
   9   chr9_80577476     ZBoe    A    G        0      0        2 
   9   chr9_80577476     ZGre    A    G        0      0        2 
   9   chr9_80577476     ZHar    A    G        0      0        2 
   9   chr9_80577476   Sample    A    G        0      0        2 
   9   chr9_80582372     AAsi    A    G        0      0        2 
   9   chr9_80582372     AKia    A    G        0      0        2 
   9   chr9_80582372     AOna    A    G        0      0        2 
   9   chr9_80582372     ASom    A    G        0      0        2 
   9   chr9_80582372     HCab    A    G      0.5      1        2 
   9   chr9_80582372     HPrz    A    G        0      0        2 
   9   chr9_80582372     ZBoe    A    G        0      0        2 
   9   chr9_80582372     ZGre    A    G        0      0        2 
   9   chr9_80582372     ZHar    A    G        0      0        2 
   9   chr9_80582372   Sample    A    G        1      2        2 
   9   chr9_80583946     AAsi    A    G        0      0        2 
   9   chr9_80583946     AKia    A    G        0      0        2 
   9   chr9_80583946     AOna    A    G        0      0        2 
   9   chr9_80583946     ASom    A    G        0      0        2 
   9   chr9_80583946     HCab    A    G        1      2        2 
   9   chr9_80583946     HPrz    A    G        1      2        2 
   9   chr9_80583946     ZBoe    A    G        0      0        2 
   9   chr9_80583946     ZGre    A    G        0      0        2 
   9   chr9_80583946     ZHar    A    G        0      0        2 
   9   chr9_80583946   Sample    A    G        1      2        2 
   9   chr9_80586209     AAsi    T    C        0      0        2 
   9   chr9_80586209     AKia    T    C        0      0        2 
   9   chr9_80586209     AOna    T    C        0      0        2 
   9   chr9_80586209     ASom    T    C        0      0        2 
   9   chr9_80586209     HCab    T    C        0      0        2 
   9   chr9_80586209     HPrz    T    C        0      0        2 
   9   chr9_80586209     ZBoe    T    C        1      2        2 
   9   chr9_80586209     ZGre    T    C        0      0        2 
   9   chr9_80586209     ZHar    T    C        0      0        2 
   9   chr9_80586209   Sample    T    C        0      0        2 
   9   chr9_80594788     AAsi    G    A        0      0        2 
   9   chr9_80594788     AKia    G    A        0      0        2 
   9   chr9_80594788     AOna    G    A        0      0        2 
   9   chr9_80594788     ASom    G    A        0      0        2 
   9   chr9_80594788     HCab    G    A        0      0        2 
   9   chr9_80594788     HPrz    G    A        0      0        2 
   9   chr9_80594788     ZBoe    G    A      0.5      1        2 
   9   chr9_80594788     ZGre    G    A        0      0        2 
   9   chr9_80594788     ZHar    G    A        0      0        2 
   9   chr9_80594788   Sample    G    A        0      0        2 
   9   chr9_80602131     AAsi    T    G      0.5      1        2 
   9   chr9_80602131     AKia    T    G        0      0        2 
   9   chr9_80602131     AOna    T    G        0      0        2 
   9   chr9_80602131     ASom    T    G        0      0        2 
   9   chr9_80602131     HCab    T    G        0      0        2 
   9   chr9_80602131     HPrz    T    G        0      0        2 
   9   chr9_80602131     ZBoe    T    G        0      0        2 
   9   chr9_80602131     ZGre    T    G        0      0        2 
   9   chr9_80602131     ZHar    T    G        0      0        2 
   9   chr9_80602131   Sample    T    G        0      0        2 
   9   chr9_80605432     AAsi    G    A        0      0        2 
   9   chr9_80605432     AKia    G    A        1      2        2 
   9   chr9_80605432     AOna    G    A      0.5      1        2 
   9   chr9_80605432     ASom    G    A        0      0        2 
   9   chr9_80605432     HCab    G    A        0      0        2 
   9   chr9_80605432     HPrz    G    A        0      0        2 
   9   chr9_80605432     ZBoe    G    A        0      0        2 
   9   chr9_80605432     ZGre    G    A        0      0        2 
   9   chr9_80605432     ZHar    G    A        0      0        2 
   9   chr9_80605432   Sample    G    A        0      0        2 
   9   chr9_80613625     AAsi    C    T        0      0        2 
   9   chr9_80613625     AKia    C    T        0      0        2 
   9   chr9_80613625     AOna    C    T        1      2        2 
   9   chr9_80613625     ASom    C    T        0      0        2 
   9   chr9_80613625     HCab    C    T        0      0        2 
   9   chr9_80613625     HPrz    C    T        0      0        2 
   9   chr9_80613625     ZBoe    C    T        0      0        2 
   9   chr9_80613625     ZGre    C    T        0      0        2 
   9   chr9_80613625     ZHar    C    T        0      0        2 
   9   chr9_80613625   Sample    C    T        0      0        2 
   9   chr9_80625516     AAsi    T    G        0      0        2 
   9   chr9_80625516     AKia    T    G        0      0        2 
   9   chr9_80625516     AOna    T    G        0      0        2 
   9   chr9_80625516     ASom    T    G        0      0        2 
   9   chr9_80625516     HCab    T    G        1      2        2 
   9   chr9_80625516     HPrz    T    G        1      2        2 
   9   chr9_80625516     ZBoe    T    G        0      0        2 
   9   chr9_80625516     ZGre    T    G        0      0        2 
   9   chr9_80625516     ZHar    T    G        0      0        2 
   9   chr9_80625516   Sample    T    G        1      2        2 
   9   chr9_80625630     AAsi    A    C        0      0        2 
   9   chr9_80625630     AKia    A    C        0      0        2 
   9   chr9_80625630     AOna    A    C        0      0        2 
   9   chr9_80625630     ASom    A    C        0      0        2 
   9   chr9_80625630     HCab    A    C        0      0        2 
   9   chr9_80625630     HPrz    A    C        0      0        2 
   9   chr9_80625630     ZBoe    A    C        0      0        2 
   9   chr9_80625630     ZGre    A    C        1      2        2 
   9   chr9_80625630     ZHar    A    C        0      0        2 
   9   chr9_80625630   Sample    A    C        0      0        2 
   9   chr9_80632979     AAsi    C    T        0      0        2 
   9   chr9_80632979     AKia    C    T        0      0        2 
   9   chr9_80632979     AOna    C    T        1      2        2 
   9   chr9_80632979     ASom    C    T        0      0        2 
   9   chr9_80632979     HCab    C    T        0      0        2 
   9   chr9_80632979     HPrz    C    T        0      0        2 
   9   chr9_80632979     ZBoe    C    T        0      0        2 
   9   chr9_80632979     ZGre    C    T        0      0        2 
   9   chr9_80632979     ZHar    C    T        0      0        2 
   9   chr9_80632979   Sample    C    T        0      0        2 
   9   chr9_80633866     AAsi    G    A        0      0        2 
   9   chr9_80633866     AKia    G    A        0      0        2 
   9   chr9_80633866     AOna    G    A        0      0        2 
   9   chr9_80633866     ASom    G    A        1      2        2 
   9   chr9_80633866     HCab    G    A        0      0        2 
   9   chr9_80633866     HPrz    G    A        0      0        2 
   9   chr9_80633866     ZBoe    G    A        0      0        2 
   9   chr9_80633866     ZGre    G    A        0      0        2 
   9   chr9_80633866     ZHar    G    A        0      0        2 
   9   chr9_80633866   Sample    G    A        0      0        2 
   9   chr9_80635123     AAsi    G    A        0      0        2 
   9   chr9_80635123     AKia    G    A        0      0        2 
   9   chr9_80635123     AOna    G    A        0      0        2 
   9   chr9_80635123     ASom    G    A        0      0        2 
   9   chr9_80635123     HCab    G    A        1      2        2 
   9   chr9_80635123     HPrz    G    A        1      2        2 
   9   chr9_80635123     ZBoe    G    A        0      0        2 
   9   chr9_80635123     ZGre    G    A        0      0        2 
   9   chr9_80635123     ZHar    G    A        0      0        2 
   9   chr9_80635123   Sample    G    A        1      2        2 
   9   chr9_80635134     AAsi    A    G        1      2        2 
   9   chr9_80635134     AKia    A    G        0      0        2 
   9   chr9_80635134     AOna    A    G        0      0        2 
   9   chr9_80635134     ASom    A    G        0      0        2 
   9   chr9_80635134     HCab    A    G        0      0        2 
   9   chr9_80635134     HPrz    A    G        0      0        2 
   9   chr9_80635134     ZBoe    A    G        0      0        2 
   9   chr9_80635134     ZGre    A    G        0      0        2 
   9   chr9_80635134     ZHar    A    G        0      0        2 
   9   chr9_80635134   Sample    A    G        0      0        2 
   9   chr9_80636810     AAsi    C    T        0      0        2 
   9   chr9_80636810     AKia    C    T        0      0        2 
   9   chr9_80636810     AOna    C    T      0.5      1        2 
   9   chr9_80636810     ASom    C    T        0      0        2 
   9   chr9_80636810     HCab    C    T        0      0        2 
   9   chr9_80636810     HPrz    C    T        0      0        2 
   9   chr9_80636810     ZBoe    C    T        0      0        2 
   9   chr9_80636810     ZGre    C    T        0      0        2 
   9   chr9_80636810     ZHar    C    T        0      0        2 
   9   chr9_80636810   Sample    C    T        0      0        2 
   9   chr9_80637108     AAsi    C    T        0      0        2 
   9   chr9_80637108     AKia    C    T        0      0        2 
   9   chr9_80637108     AOna    C    T        0      0        2 
   9   chr9_80637108     ASom    C    T        0      0        2 
   9   chr9_80637108     HCab    C    T        1      2        2 
   9   chr9_80637108     HPrz    C    T        1      2        2 
   9   chr9_80637108     ZBoe    C    T        0      0        2 
   9   chr9_80637108     ZGre    C    T        0      0        2 
   9   chr9_80637108     ZHar    C    T        0      0        2 
   9   chr9_80637108   Sample    C    T        1      2        2 
   9   chr9_80637851     AAsi    A    G      0.5      1        2 
   9   chr9_80637851     AKia    A    G        0      0        2 
   9   chr9_80637851     AOna    A    G        0      0        2 
   9   chr9_80637851     ASom    A    G        0      0        2 
   9   chr9_80637851     HCab    A    G        0      0        2 
   9   chr9_80637851     HPrz    A    G        0      0        2 
   9   chr9_80637851     ZBoe    A    G        0      0        2 
   9   chr9_80637851     ZGre    A    G        0      0        2 
   9   chr9_80637851     ZHar    A    G        0      0        2 
   9   chr9_80637851   Sample    A    G        0      0        2 
   9   chr9_80639333     AAsi    G    A        0      0        2 
   9   chr9_80639333     AKia    G    A        0      0        2 
   9   chr9_80639333     AOna    G    A        0      0        2 
   9   chr9_80639333     ASom    G    A        0      0        2 
   9   chr9_80639333     HCab    G    A        1      2        2 
   9   chr9_80639333     HPrz    G    A        1      2        2 
   9   chr9_80639333     ZBoe    G    A        0      0        2 
   9   chr9_80639333     ZGre    G    A        0      0        2 
   9   chr9_80639333     ZHar    G    A        0      0        2 
   9   chr9_80639333   Sample    G    A        1      2        2 
   9   chr9_80640406     AAsi    A    G        0      0        2 
   9   chr9_80640406     AKia    A    G        0      0        2 
   9   chr9_80640406     AOna    A    G        0      0        2 
   9   chr9_80640406     ASom    A    G        0      0        2 
   9   chr9_80640406     HCab    A    G        1      2        2 
   9   chr9_80640406     HPrz    A    G        1      2        2 
   9   chr9_80640406     ZBoe    A    G        0      0        2 
   9   chr9_80640406     ZGre    A    G        0      0        2 
   9   chr9_80640406     ZHar    A    G        0      0        2 
   9   chr9_80640406   Sample    A    G        1      2        2 
   9   chr9_80640972     AAsi    C    T        0      0        2 
   9   chr9_80640972     AKia    C    T        0      0        2 
   9   chr9_80640972     AOna    C    T        0      0        2 
   9   chr9_80640972     ASom    C    T        0      0        2 
   9   chr9_80640972     HCab    C    T        1      2        2 
   9   chr9_80640972     HPrz    C    T        1      2        2 
   9   chr9_80640972     ZBoe    C    T        0      0        2 
   9   chr9_80640972     ZGre    C    T        0      0        2 
   9   chr9_80640972     ZHar    C    T        0      0        2 
   9   chr9_80640972   Sample    C    T        1      2        2 
   9   chr9_80642590     AAsi    T    C        0      0        2 
   9   chr9_80642590     AKia    T    C        0      0        2 
   9   chr9_80642590     AOna    T    C        0      0        2 
   9   chr9_80642590     ASom    T    C        0      0        2 
   9   chr9_80642590     HCab    T    C        0      0        2 
   9   chr9_80642590     HPrz    T    C        0      0        2 
   9   chr9_80642590     ZBoe    T    C      0.5      1        2 
   9   chr9_80642590     ZGre    T    C        0      0        2 
   9   chr9_80642590     ZHar    T    C        0      0        2 
   9   chr9_80642590   Sample    T    C        0      0        2 
   9   chr9_80645830     AAsi    C    T        0      0        2 
   9   chr9_80645830     AKia    C    T        0      0        2 
   9   chr9_80645830     AOna    C    T        0      0        2 
   9   chr9_80645830     ASom    C    T        0      0        2 
   9   chr9_80645830     HCab    C    T        1      2        2 
   9   chr9_80645830     HPrz    C    T        1      2        2 
   9   chr9_80645830     ZBoe    C    T        0      0        2 
   9   chr9_80645830     ZGre    C    T        0      0        2 
   9   chr9_80645830     ZHar    C    T        0      0        2 
   9   chr9_80645830   Sample    C    T        1      2        2 
   9   chr9_80646402     AAsi    C    T        0      0        2 
   9   chr9_80646402     AKia    C    T        0      0        2 
   9   chr9_80646402     AOna    C    T        0      0        2 
   9   chr9_80646402     ASom    C    T        0      0        2 
   9   chr9_80646402     HCab    C    T        0      0        2 
   9   chr9_80646402     HPrz    C    T        0      0        2 
   9   chr9_80646402     ZBoe    C    T      0.5      1        2 
   9   chr9_80646402     ZGre    C    T        0      0        2 
   9   chr9_80646402     ZHar    C    T        0      0        2 
   9   chr9_80646402   Sample    C    T        0      0        2 
   9   chr9_80646539     AAsi    T    C        0      0        2 
   9   chr9_80646539     AKia    T    C        0      0        2 
   9   chr9_80646539     AOna    T    C      0.5      1        2 
   9   chr9_80646539     ASom    T    C        0      0        2 
   9   chr9_80646539     HCab    T    C        0      0        2 
   9   chr9_80646539     HPrz    T    C        0      0        2 
   9   chr9_80646539     ZBoe    T    C        0      0        2 
   9   chr9_80646539     ZGre    T    C        0      0        2 
   9   chr9_80646539     ZHar    T    C        0      0        2 
   9   chr9_80646539   Sample    T    C        0      0        2 
   9   chr9_80650466     AAsi    C    G        0      0        2 
   9   chr9_80650466     AKia    C    G        0      0        2 
   9   chr9_80650466     AOna    C    G        0      0        2 
   9   chr9_80650466     ASom    C    G        0      0        2 
   9   chr9_80650466     HCab    C    G        0      0        2 
   9   chr9_80650466     HPrz    C    G        0      0        2 
   9   chr9_80650466     ZBoe    C    G      0.5      1        2 
   9   chr9_80650466     ZGre    C    G        0      0        2 
   9   chr9_80650466     ZHar    C    G        0      0        2 
   9   chr9_80650466   Sample    C    G        0      0        2 
   9   chr9_80662316     AAsi    T    G        0      0        2 
   9   chr9_80662316     AKia    T    G        0      0        2 
   9   chr9_80662316     AOna    T    G        0      0        2 
   9   chr9_80662316     ASom    T    G        0      0        2 
   9   chr9_80662316     HCab    T    G        0      0        2 
   9   chr9_80662316     HPrz    T    G        1      2        2 
   9   chr9_80662316     ZBoe    T    G        0      0        2 
   9   chr9_80662316     ZGre    T    G        0      0        2 
   9   chr9_80662316     ZHar    T    G        0      0        2 
   9   chr9_80662316   Sample    T    G        0      0        2 
   9   chr9_80665062     AAsi    G    T        0      0        2 
   9   chr9_80665062     AKia    G    T      0.5      1        2 
   9   chr9_80665062     AOna    G    T        1      2        2 
   9   chr9_80665062     ASom    G    T        0      0        2 
   9   chr9_80665062     HCab    G    T        0      0        2 
   9   chr9_80665062     HPrz    G    T        0      0        2 
   9   chr9_80665062     ZBoe    G    T        0      0        2 
   9   chr9_80665062     ZGre    G    T        0      0        2 
   9   chr9_80665062     ZHar    G    T        0      0        2 
   9   chr9_80665062   Sample    G    T        0      0        2 
   9   chr9_80667154     AAsi    A    G        0      0        2 
   9   chr9_80667154     AKia    A    G        0      0        2 
   9   chr9_80667154     AOna    A    G      0.5      1        2 
   9   chr9_80667154     ASom    A    G        0      0        2 
   9   chr9_80667154     HCab    A    G        0      0        2 
   9   chr9_80667154     HPrz    A    G        0      0        2 
   9   chr9_80667154     ZBoe    A    G        0      0        2 
   9   chr9_80667154     ZGre    A    G        0      0        2 
   9   chr9_80667154     ZHar    A    G        0      0        2 
   9   chr9_80667154   Sample    A    G        0      0        2 
   9   chr9_80667181     AAsi    T    C        0      0        2 
   9   chr9_80667181     AKia    T    C        0      0        2 
   9   chr9_80667181     AOna    T    C        0      0        2 
   9   chr9_80667181     ASom    T    C        0      0        2 
   9   chr9_80667181     HCab    T    C        1      2        2 
   9   chr9_80667181     HPrz    T    C        0      0        2 
   9   chr9_80667181     ZBoe    T    C        0      0        2 
   9   chr9_80667181     ZGre    T    C        0      0        2 
   9   chr9_80667181     ZHar    T    C        0      0        2 
   9   chr9_80667181   Sample    T    C        1      2        2 
   9   chr9_80667411     AAsi    T    C        0      0        2 
   9   chr9_80667411     AKia    T    C        0      0        2 
   9   chr9_80667411     AOna    T    C        0      0        2 
   9   chr9_80667411     ASom    T    C        0      0        2 
   9   chr9_80667411     HCab    T    C      0.5      1        2 
   9   chr9_80667411     HPrz    T    C        0      0        2 
   9   chr9_80667411     ZBoe    T    C        0      0        2 
   9   chr9_80667411     ZGre    T    C        0      0        2 
   9   chr9_80667411     ZHar    T    C        0      0        2 
   9   chr9_80667411   Sample    T    C        0      0        2 
   9   chr9_80671006     AAsi    T    C        0      0        2 
   9   chr9_80671006     AKia    T    C        0      0        2 
   9   chr9_80671006     AOna    T    C        0      0        2 
   9   chr9_80671006     ASom    T    C        0      0        2 
   9   chr9_80671006     HCab    T    C        0      0        2 
   9   chr9_80671006     HPrz    T    C        0      0        2 
   9   chr9_80671006     ZBoe    T    C        0      0        2 
   9   chr9_80671006     ZGre    T    C        0      0        2 
   9   chr9_80671006     ZHar    T    C        1      2        2 
   9   chr9_80671006   Sample    T    C        0      0        2 
   9   chr9_80672847     AAsi    A    G        0      0        2 
   9   chr9_80672847     AKia    A    G        0      0        2 
   9   chr9_80672847     AOna    A    G        0      0        2 
   9   chr9_80672847     ASom    A    G        0      0        2 
   9   chr9_80672847     HCab    A    G        0      0        2 
   9   chr9_80672847     HPrz    A    G        0      0        2 
   9   chr9_80672847     ZBoe    A    G        0      0        2 
   9   chr9_80672847     ZGre    A    G        1      2        2 
   9   chr9_80672847     ZHar    A    G        0      0        2 
   9   chr9_80672847   Sample    A    G        0      0        2 
   9   chr9_80673356     AAsi    C    T        0      0        2 
   9   chr9_80673356     AKia    C    T        0      0        2 
   9   chr9_80673356     AOna    C    T        0      0        2 
   9   chr9_80673356     ASom    C    T        0      0        2 
   9   chr9_80673356     HCab    C    T        0      0        2 
   9   chr9_80673356     HPrz    C    T        0      0        2 
   9   chr9_80673356     ZBoe    C    T        0      0        2 
   9   chr9_80673356     ZGre    C    T        0      0        2 
   9   chr9_80673356     ZHar    C    T        1      2        2 
   9   chr9_80673356   Sample    C    T        0      0        2 
   9   chr9_80716992     AAsi    A    C        0      0        2 
   9   chr9_80716992     AKia    A    C      0.5      1        2 
   9   chr9_80716992     AOna    A    C        0      0        2 
   9   chr9_80716992     ASom    A    C        0      0        2 
   9   chr9_80716992     HCab    A    C        0      0        2 
   9   chr9_80716992     HPrz    A    C        0      0        2 
   9   chr9_80716992     ZBoe    A    C        0      0        2 
   9   chr9_80716992     ZGre    A    C        0      0        2 
   9   chr9_80716992     ZHar    A    C        0      0        2 
   9   chr9_80716992   Sample    A    C        0      0        2 
   9   chr9_80718220     AAsi    C    A        0      0        2 
   9   chr9_80718220     AKia    C    A        0      0        2 
   9   chr9_80718220     AOna    C    A        0      0        2 
   9   chr9_80718220     ASom    C    A        0      0        2 
   9   chr9_80718220     HCab    C    A        0      0        2 
   9   chr9_80718220     HPrz    C    A      0.5      1        2 
   9   chr9_80718220     ZBoe    C    A        0      0        2 
   9   chr9_80718220     ZGre    C    A        0      0        2 
   9   chr9_80718220     ZHar    C    A        0      0        2 
   9   chr9_80718220   Sample    C    A        0      0        2 
   9   chr9_80719904     AAsi    A    T        0      0        2 
   9   chr9_80719904     AKia    A    T        0      0        2 
   9   chr9_80719904     AOna    A    T        0      0        2 
   9   chr9_80719904     ASom    A    T        0      0        2 
   9   chr9_80719904     HCab    A    T        0      0        2 
   9   chr9_80719904     HPrz    A    T        0      0        2 
   9   chr9_80719904     ZBoe    A    T      0.5      1        2 
   9   chr9_80719904     ZGre    A    T        0      0        2 
   9   chr9_80719904     ZHar    A    T        0      0        2 
   9   chr9_80719904   Sample    A    T        0      0        2 
   9   chr9_80730632     AAsi    A    G        0      0        2 
   9   chr9_80730632     AKia    A    G        0      0        2 
   9   chr9_80730632     AOna    A    G        0      0        2 
   9   chr9_80730632     ASom    A    G        0      0        2 
   9   chr9_80730632     HCab    A    G        1      2        2 
   9   chr9_80730632     HPrz    A    G      0.5      1        2 
   9   chr9_80730632     ZBoe    A    G        0      0        2 
   9   chr9_80730632     ZGre    A    G        0      0        2 
   9   chr9_80730632     ZHar    A    G        0      0        2 
   9   chr9_80730632   Sample    A    G        1      2        2 
   9   chr9_80730971     AAsi    A    G        0      0        2 
   9   chr9_80730971     AKia    A    G        0      0        2 
   9   chr9_80730971     AOna    A    G        0      0        2 
   9   chr9_80730971     ASom    A    G        0      0        2 
   9   chr9_80730971     HCab    A    G        0      0        2 
   9   chr9_80730971     HPrz    A    G        0      0        2 
   9   chr9_80730971     ZBoe    A    G      0.5      1        2 
   9   chr9_80730971     ZGre    A    G        0      0        2 
   9   chr9_80730971     ZHar    A    G        0      0        2 
   9   chr9_80730971   Sample    A    G        0      0        2 
   9   chr9_80731180     AAsi    T    C        0      0        2 
   9   chr9_80731180     AKia    T    C        0      0        2 
   9   chr9_80731180     AOna    T    C        0      0        2 
   9   chr9_80731180     ASom    T    C        0      0        2 
   9   chr9_80731180     HCab    T    C        1      2        2 
   9   chr9_80731180     HPrz    T    C      0.5      1        2 
   9   chr9_80731180     ZBoe    T    C        0      0        2 
   9   chr9_80731180     ZGre    T    C        0      0        2 
   9   chr9_80731180     ZHar    T    C        0      0        2 
   9   chr9_80731180   Sample    T    C        1      2        2 
   9   chr9_80731985     AAsi    C    A        0      0        2 
   9   chr9_80731985     AKia    C    A        0      0        2 
   9   chr9_80731985     AOna    C    A        0      0        2 
   9   chr9_80731985     ASom    C    A        0      0        2 
   9   chr9_80731985     HCab    C    A        1      2        2 
   9   chr9_80731985     HPrz    C    A        1      2        2 
   9   chr9_80731985     ZBoe    C    A        0      0        2 
   9   chr9_80731985     ZGre    C    A        0      0        2 
   9   chr9_80731985     ZHar    C    A        0      0        2 
   9   chr9_80731985   Sample    C    A        1      2        2 
   9   chr9_80737672     AAsi    A    G        0      0        2 
   9   chr9_80737672     AKia    A    G        0      0        2 
   9   chr9_80737672     AOna    A    G        0      0        2 
   9   chr9_80737672     ASom    A    G        0      0        2 
   9   chr9_80737672     HCab    A    G        0      0        2 
   9   chr9_80737672     HPrz    A    G      0.5      1        2 
   9   chr9_80737672     ZBoe    A    G        0      0        2 
   9   chr9_80737672     ZGre    A    G        0      0        2 
   9   chr9_80737672     ZHar    A    G        0      0        2 
   9   chr9_80737672   Sample    A    G        0      0        2 
   9   chr9_80745495     AAsi    T    C        0      0        2 
   9   chr9_80745495     AKia    T    C        0      0        2 
   9   chr9_80745495     AOna    T    C        0      0        2 
   9   chr9_80745495     ASom    T    C        0      0        2 
   9   chr9_80745495     HCab    T    C        1      2        2 
   9   chr9_80745495     HPrz    T    C        1      2        2 
   9   chr9_80745495     ZBoe    T    C        0      0        2 
   9   chr9_80745495     ZGre    T    C        0      0        2 
   9   chr9_80745495     ZHar    T    C        0      0        2 
   9   chr9_80745495   Sample    T    C        1      2        2 
   9   chr9_80746258     AAsi    A    G        1      2        2 
   9   chr9_80746258     AKia    A    G        0      0        2 
   9   chr9_80746258     AOna    A    G        0      0        2 
   9   chr9_80746258     ASom    A    G        1      2        2 
   9   chr9_80746258     HCab    A    G        0      0        2 
   9   chr9_80746258     HPrz    A    G        0      0        2 
   9   chr9_80746258     ZBoe    A    G        0      0        2 
   9   chr9_80746258     ZGre    A    G        0      0        2 
   9   chr9_80746258     ZHar    A    G        0      0        2 
   9   chr9_80746258   Sample    A    G        0      0        2 
   9   chr9_80748230     AAsi    A    G        0      0        2 
   9   chr9_80748230     AKia    A    G        0      0        2 
   9   chr9_80748230     AOna    A    G        0      0        2 
   9   chr9_80748230     ASom    A    G        0      0        2 
   9   chr9_80748230     HCab    A    G        0      0        2 
   9   chr9_80748230     HPrz    A    G      0.5      1        2 
   9   chr9_80748230     ZBoe    A    G        0      0        2 
   9   chr9_80748230     ZGre    A    G        0      0        2 
   9   chr9_80748230     ZHar    A    G        0      0        2 
   9   chr9_80748230   Sample    A    G        0      0        2 
   9   chr9_80750278     AAsi    C    T        0      0        2 
   9   chr9_80750278     AKia    C    T        0      0        2 
   9   chr9_80750278     AOna    C    T        0      0        2 
   9   chr9_80750278     ASom    C    T        0      0        2 
   9   chr9_80750278     HCab    C    T        0      0        2 
   9   chr9_80750278     HPrz    C    T        0      0        2 
   9   chr9_80750278     ZBoe    C    T        0      0        2 
   9   chr9_80750278     ZGre    C    T      0.5      1        2 
   9   chr9_80750278     ZHar    C    T        0      0        2 
   9   chr9_80750278   Sample    C    T        0      0        2 
   9   chr9_80750615     AAsi    A    G        0      0        2 
   9   chr9_80750615     AKia    A    G        1      2        2 
   9   chr9_80750615     AOna    A    G        0      0        2 
   9   chr9_80750615     ASom    A    G        0      0        2 
   9   chr9_80750615     HCab    A    G        0      0        2 
   9   chr9_80750615     HPrz    A    G        0      0        2 
   9   chr9_80750615     ZBoe    A    G        0      0        2 
   9   chr9_80750615     ZGre    A    G        0      0        2 
   9   chr9_80750615     ZHar    A    G        0      0        2 
   9   chr9_80750615   Sample    A    G        0      0        2 
   9   chr9_80751779     AAsi    G    A        0      0        2 
   9   chr9_80751779     AKia    G    A        0      0        2 
   9   chr9_80751779     AOna    G    A        0      0        2 
   9   chr9_80751779     ASom    G    A        0      0        2 
   9   chr9_80751779     HCab    G    A        1      2        2 
   9   chr9_80751779     HPrz    G    A        1      2        2 
   9   chr9_80751779     ZBoe    G    A        0      0        2 
   9   chr9_80751779     ZGre    G    A        0      0        2 
   9   chr9_80751779     ZHar    G    A        1      2        2 
   9   chr9_80751779   Sample    G    A        1      2        2 
   9   chr9_80752441     AAsi    T    A        0      0        2 
   9   chr9_80752441     AKia    T    A        0      0        2 
   9   chr9_80752441     AOna    T    A        0      0        2 
   9   chr9_80752441     ASom    T    A        0      0        2 
   9   chr9_80752441     HCab    T    A        1      2        2 
   9   chr9_80752441     HPrz    T    A        1      2        2 
   9   chr9_80752441     ZBoe    T    A        0      0        2 
   9   chr9_80752441     ZGre    T    A        0      0        2 
   9   chr9_80752441     ZHar    T    A        0      0        2 
   9   chr9_80752441   Sample    T    A        1      2        2 
   9   chr9_80753358     AAsi    C    G        0      0        2 
   9   chr9_80753358     AKia    C    G        0      0        2 
   9   chr9_80753358     AOna    C    G        0      0        2 
   9   chr9_80753358     ASom    C    G        0      0        2 
   9   chr9_80753358     HCab    C    G        0      0        2 
   9   chr9_80753358     HPrz    C    G        0      0        2 
   9   chr9_80753358     ZBoe    C    G        0      0        2 
   9   chr9_80753358     ZGre    C    G        0      0        2 
   9   chr9_80753358     ZHar    C    G        1      2        2 
   9   chr9_80753358   Sample    C    G        0      0        2 
   9   chr9_80753668     AAsi    A    G        0      0        2 
   9   chr9_80753668     AKia    A    G        0      0        2 
   9   chr9_80753668     AOna    A    G        0      0        2 
   9   chr9_80753668     ASom    A    G        0      0        2 
   9   chr9_80753668     HCab    A    G        1      2        2 
   9   chr9_80753668     HPrz    A    G        1      2        2 
   9   chr9_80753668     ZBoe    A    G        0      0        2 
   9   chr9_80753668     ZGre    A    G        0      0        2 
   9   chr9_80753668     ZHar    A    G        0      0        2 
   9   chr9_80753668   Sample    A    G        1      2        2 
   9   chr9_80754355     AAsi    T    C        0      0        2 
   9   chr9_80754355     AKia    T    C        0      0        2 
   9   chr9_80754355     AOna    T    C      0.5      1        2 
   9   chr9_80754355     ASom    T    C        0      0        2 
   9   chr9_80754355     HCab    T    C        0      0        2 
   9   chr9_80754355     HPrz    T    C        0      0        2 
   9   chr9_80754355     ZBoe    T    C        0      0        2 
   9   chr9_80754355     ZGre    T    C        0      0        2 
   9   chr9_80754355     ZHar    T    C        0      0        2 
   9   chr9_80754355   Sample    T    C        0      0        2 
   9   chr9_80755644     AAsi    A    G        0      0        2 
   9   chr9_80755644     AKia    A    G        0      0        2 
   9   chr9_80755644     AOna    A    G        0      0        2 
   9   chr9_80755644     ASom    A    G        0      0        2 
   9   chr9_80755644     HCab    A    G        0      0        2 
   9   chr9_80755644     HPrz    A    G        0      0        2 
   9   chr9_80755644     ZBoe    A    G        0      0        2 
   9   chr9_80755644     ZGre    A    G      0.5      1        2 
   9   chr9_80755644     ZHar    A    G        0      0        2 
   9   chr9_80755644   Sample    A    G        0      0        2 
   9   chr9_80757672     AAsi    C    T        0      0        2 
   9   chr9_80757672     AKia    C    T        0      0        2 
   9   chr9_80757672     AOna    C    T        0      0        2 
   9   chr9_80757672     ASom    C    T        0      0        2 
   9   chr9_80757672     HCab    C    T        1      2        2 
   9   chr9_80757672     HPrz    C    T        1      2        2 
   9   chr9_80757672     ZBoe    C    T        0      0        2 
   9   chr9_80757672     ZGre    C    T        0      0        2 
   9   chr9_80757672     ZHar    C    T        1      2        2 
   9   chr9_80757672   Sample    C    T        0      0        2 
   9   chr9_80758867     AAsi    G    A        0      0        2 
   9   chr9_80758867     AKia    G    A        0      0        2 
   9   chr9_80758867     AOna    G    A        0      0        2 
   9   chr9_80758867     ASom    G    A        0      0        2 
   9   chr9_80758867     HCab    G    A        1      2        2 
   9   chr9_80758867     HPrz    G    A        1      2        2 
   9   chr9_80758867     ZBoe    G    A        0      0        2 
   9   chr9_80758867     ZGre    G    A        0      0        2 
   9   chr9_80758867     ZHar    G    A        0      0        2 
   9   chr9_80758867   Sample    G    A        1      2        2 
   9   chr9_80768102     AAsi    C    T        0      0        2 
   9   chr9_80768102     AKia    C    T        0      0        2 
   9   chr9_80768102     AOna    C    T        0      0        2 
   9   chr9_80768102     ASom    C    T        0      0        2 
   9   chr9_80768102     HCab    C    T        1      2        2 
   9   chr9_80768102     HPrz    C    T        1      2        2 
   9   chr9_80768102     ZBoe    C    T        0      0        2 
   9   chr9_80768102     ZGre    C    T        0      0        2 
   9   chr9_80768102     ZHar    C    T        0      0        2 
   9   chr9_80768102   Sample    C    T        1      2        2 
   9   chr9_80768861     AAsi    C    A        1      2        2 
   9   chr9_80768861     AKia    C    A        0      0        2 
   9   chr9_80768861     AOna    C    A        0      0        2 
   9   chr9_80768861     ASom    C    A        0      0        2 
   9   chr9_80768861     HCab    C    A        0      0        2 
   9   chr9_80768861     HPrz    C    A        0      0        2 
   9   chr9_80768861     ZBoe    C    A        0      0        2 
   9   chr9_80768861     ZGre    C    A        0      0        2 
   9   chr9_80768861     ZHar    C    A        0      0        2 
   9   chr9_80768861   Sample    C    A        0      0        2 
   9   chr9_80769613     AAsi    A    G        1      2        2 
   9   chr9_80769613     AKia    A    G        0      0        2 
   9   chr9_80769613     AOna    A    G        0      0        2 
   9   chr9_80769613     ASom    A    G        1      2        2 
   9   chr9_80769613     HCab    A    G        0      0        2 
   9   chr9_80769613     HPrz    A    G        0      0        2 
   9   chr9_80769613     ZBoe    A    G        0      0        2 
   9   chr9_80769613     ZGre    A    G        0      0        2 
   9   chr9_80769613     ZHar    A    G        0      0        2 
   9   chr9_80769613   Sample    A    G        0      0        2 
   9   chr9_80773211     AAsi    T    C        0      0        2 
   9   chr9_80773211     AKia    T    C        0      0        2 
   9   chr9_80773211     AOna    T    C        0      0        2 
   9   chr9_80773211     ASom    T    C        0      0        2 
   9   chr9_80773211     HCab    T    C        1      2        2 
   9   chr9_80773211     HPrz    T    C        1      2        2 
   9   chr9_80773211     ZBoe    T    C        0      0        2 
   9   chr9_80773211     ZGre    T    C        0      0        2 
   9   chr9_80773211     ZHar    T    C        0      0        2 
   9   chr9_80773211   Sample    T    C        1      2        2 
   9   chr9_80773747     AAsi    A    G        0      0        2 
   9   chr9_80773747     AKia    A    G        0      0        2 
   9   chr9_80773747     AOna    A    G        0      0        2 
   9   chr9_80773747     ASom    A    G        0      0        2 
   9   chr9_80773747     HCab    A    G        1      2        2 
   9   chr9_80773747     HPrz    A    G        1      2        2 
   9   chr9_80773747     ZBoe    A    G        0      0        2 
   9   chr9_80773747     ZGre    A    G        0      0        2 
   9   chr9_80773747     ZHar    A    G        0      0        2 
   9   chr9_80773747   Sample    A    G        1      2        2 
   9   chr9_80784029     AAsi    T    C        0      0        2 
   9   chr9_80784029     AKia    T    C        0      0        2 
   9   chr9_80784029     AOna    T    C        0      0        2 
   9   chr9_80784029     ASom    T    C        0      0        2 
   9   chr9_80784029     HCab    T    C        0      0        2 
   9   chr9_80784029     HPrz    T    C        0      0        2 
   9   chr9_80784029     ZBoe    T    C        0      0        2 
   9   chr9_80784029     ZGre    T    C        1      2        2 
   9   chr9_80784029     ZHar    T    C        0      0        2 
   9   chr9_80784029   Sample    T    C        0      0        2 
   9   chr9_80785089     AAsi    A    G        0      0        2 
   9   chr9_80785089     AKia    A    G        0      0        2 
   9   chr9_80785089     AOna    A    G        0      0        2 
   9   chr9_80785089     ASom    A    G      0.5      1        2 
   9   chr9_80785089     HCab    A    G        0      0        2 
   9   chr9_80785089     HPrz    A    G        0      0        2 
   9   chr9_80785089     ZBoe    A    G        0      0        2 
   9   chr9_80785089     ZGre    A    G        0      0        2 
   9   chr9_80785089     ZHar    A    G        0      0        2 
   9   chr9_80785089   Sample    A    G        0      0        2 
   9   chr9_80788095     AAsi    G    A        0      0        2 
   9   chr9_80788095     AKia    G    A        0      0        2 
   9   chr9_80788095     AOna    G    A        0      0        2 
   9   chr9_80788095     ASom    G    A        0      0        2 
   9   chr9_80788095     HCab    G    A        1      2        2 
   9   chr9_80788095     HPrz    G    A        1      2        2 
   9   chr9_80788095     ZBoe    G    A        0      0        2 
   9   chr9_80788095     ZGre    G    A        0      0        2 
   9   chr9_80788095     ZHar    G    A        0      0        2 
   9   chr9_80788095   Sample    G    A        1      2        2 
   9   chr9_80788470     AAsi    T    C        0      0        2 
   9   chr9_80788470     AKia    T    C        0      0        2 
   9   chr9_80788470     AOna    T    C      0.5      1        2 
   9   chr9_80788470     ASom    T    C        0      0        2 
   9   chr9_80788470     HCab    T    C        0      0        2 
   9   chr9_80788470     HPrz    T    C        0      0        2 
   9   chr9_80788470     ZBoe    T    C        0      0        2 
   9   chr9_80788470     ZGre    T    C        0      0        2 
   9   chr9_80788470     ZHar    T    C        0      0        2 
   9   chr9_80788470   Sample    T    C        0      0        2 
   9   chr9_80790038     AAsi    A    G        0      0        2 
   9   chr9_80790038     AKia    A    G        0      0        2 
   9   chr9_80790038     AOna    A    G      0.5      1        2 
   9   chr9_80790038     ASom    A    G        0      0        2 
   9   chr9_80790038     HCab    A    G        0      0        2 
   9   chr9_80790038     HPrz    A    G        0      0        2 
   9   chr9_80790038     ZBoe    A    G        0      0        2 
   9   chr9_80790038     ZGre    A    G        0      0        2 
   9   chr9_80790038     ZHar    A    G        0      0        2 
   9   chr9_80790038   Sample    A    G        0      0        2 
   9   chr9_80796951     AAsi    A    G      0.5      1        2 
   9   chr9_80796951     AKia    A    G        0      0        2 
   9   chr9_80796951     AOna    A    G        0      0        2 
   9   chr9_80796951     ASom    A    G        0      0        2 
   9   chr9_80796951     HCab    A    G        0      0        2 
   9   chr9_80796951     HPrz    A    G        0      0        2 
   9   chr9_80796951     ZBoe    A    G        0      0        2 
   9   chr9_80796951     ZGre    A    G        0      0        2 
   9   chr9_80796951     ZHar    A    G        0      0        2 
   9   chr9_80796951   Sample    A    G        0      0        2 
   9   chr9_80800641     AAsi    C    T        0      0        2 
   9   chr9_80800641     AKia    C    T        0      0        2 
   9   chr9_80800641     AOna    C    T        0      0        2 
   9   chr9_80800641     ASom    C    T        0      0        2 
   9   chr9_80800641     HCab    C    T        1      2        2 
   9   chr9_80800641     HPrz    C    T        1      2        2 
   9   chr9_80800641     ZBoe    C    T        0      0        2 
   9   chr9_80800641     ZGre    C    T        0      0        2 
   9   chr9_80800641     ZHar    C    T        0      0        2 
   9   chr9_80800641   Sample    C    T        1      2        2 
   9   chr9_80802430     AAsi    T    G        0      0        2 
   9   chr9_80802430     AKia    T    G        0      0        2 
   9   chr9_80802430     AOna    T    G        0      0        2 
   9   chr9_80802430     ASom    T    G        0      0        2 
   9   chr9_80802430     HCab    T    G        1      2        2 
   9   chr9_80802430     HPrz    T    G        1      2        2 
   9   chr9_80802430     ZBoe    T    G        0      0        2 
   9   chr9_80802430     ZGre    T    G        0      0        2 
   9   chr9_80802430     ZHar    T    G        0      0        2 
   9   chr9_80802430   Sample    T    G        1      2        2 
   9   chr9_80802438     AAsi    T    C        0      0        2 
   9   chr9_80802438     AKia    T    C      0.5      1        2 
   9   chr9_80802438     AOna    T    C        1      2        2 
   9   chr9_80802438     ASom    T    C        0      0        2 
   9   chr9_80802438     HCab    T    C        0      0        2 
   9   chr9_80802438     HPrz    T    C        0      0        2 
   9   chr9_80802438     ZBoe    T    C        0      0        2 
   9   chr9_80802438     ZGre    T    C        0      0        2 
   9   chr9_80802438     ZHar    T    C        0      0        2 
   9   chr9_80802438   Sample    T    C        0      0        2 
   9   chr9_80806524     AAsi    G    C        0      0        2 
   9   chr9_80806524     AKia    G    C        0      0        2 
   9   chr9_80806524     AOna    G    C      0.5      1        2 
   9   chr9_80806524     ASom    G    C        0      0        2 
   9   chr9_80806524     HCab    G    C        0      0        2 
   9   chr9_80806524     HPrz    G    C        0      0        2 
   9   chr9_80806524     ZBoe    G    C        0      0        2 
   9   chr9_80806524     ZGre    G    C        0      0        2 
   9   chr9_80806524     ZHar    G    C        0      0        2 
   9   chr9_80806524   Sample    G    C        0      0        2 
   9   chr9_80809288     AAsi    T    C        0      0        2 
   9   chr9_80809288     AKia    T    C      0.5      1        2 
   9   chr9_80809288     AOna    T    C        0      0        2 
   9   chr9_80809288     ASom    T    C        0      0        2 
   9   chr9_80809288     HCab    T    C        0      0        2 
   9   chr9_80809288     HPrz    T    C        0      0        2 
   9   chr9_80809288     ZBoe    T    C        0      0        2 
   9   chr9_80809288     ZGre    T    C        0      0        2 
   9   chr9_80809288     ZHar    T    C        0      0        2 
   9   chr9_80809288   Sample    T    C        0      0        2 
   9   chr9_80812417     AAsi    A    G        1      2        2 
   9   chr9_80812417     AKia    A    G        0      0        2 
   9   chr9_80812417     AOna    A    G        0      0        2 
   9   chr9_80812417     ASom    A    G        1      2        2 
   9   chr9_80812417     HCab    A    G        0      0        2 
   9   chr9_80812417     HPrz    A    G        0      0        2 
   9   chr9_80812417     ZBoe    A    G        0      0        2 
   9   chr9_80812417     ZGre    A    G        0      0        2 
   9   chr9_80812417     ZHar    A    G        0      0        2 
   9   chr9_80812417   Sample    A    G        0      0        2 
   9   chr9_80814242     AAsi    G    A        0      0        2 
   9   chr9_80814242     AKia    G    A        0      0        2 
   9   chr9_80814242     AOna    G    A        0      0        2 
   9   chr9_80814242     ASom    G    A        0      0        2 
   9   chr9_80814242     HCab    G    A      0.5      1        2 
   9   chr9_80814242     HPrz    G    A        0      0        2 
   9   chr9_80814242     ZBoe    G    A        0      0        2 
   9   chr9_80814242     ZGre    G    A        0      0        2 
   9   chr9_80814242     ZHar    G    A        0      0        2 
   9   chr9_80814242   Sample    G    A        0      0        2 
   9   chr9_80814330     AAsi    A    G        1      2        2 
   9   chr9_80814330     AKia    A    G      0.5      1        2 
   9   chr9_80814330     AOna    A    G        1      2        2 
   9   chr9_80814330     ASom    A    G        1      2        2 
   9   chr9_80814330     HCab    A    G        0      0        2 
   9   chr9_80814330     HPrz    A    G        0      0        2 
   9   chr9_80814330     ZBoe    A    G        0      0        2 
   9   chr9_80814330     ZGre    A    G        1      2        2 
   9   chr9_80814330     ZHar    A    G        0      0        2 
   9   chr9_80814330   Sample    A    G        0      0        2 
   9   chr9_80825256     AAsi    T    C        0      0        2 
   9   chr9_80825256     AKia    T    C      0.5      1        2 
   9   chr9_80825256     AOna    T    C        0      0        2 
   9   chr9_80825256     ASom    T    C        0      0        2 
   9   chr9_80825256     HCab    T    C        0      0        2 
   9   chr9_80825256     HPrz    T    C        0      0        2 
   9   chr9_80825256     ZBoe    T    C        1      2        2 
   9   chr9_80825256     ZGre    T    C        1      2        2 
   9   chr9_80825256     ZHar    T    C        1      2        2 
   9   chr9_80825256   Sample    T    C        0      0        2 
   9   chr9_80830096     AAsi    A    C        0      0        2 
   9   chr9_80830096     AKia    A    C        0      0        2 
   9   chr9_80830096     AOna    A    C        0      0        2 
   9   chr9_80830096     ASom    A    C        0      0        2 
   9   chr9_80830096     HCab    A    C        0      0        2 
   9   chr9_80830096     HPrz    A    C        0      0        2 
   9   chr9_80830096     ZBoe    A    C      0.5      1        2 
   9   chr9_80830096     ZGre    A    C        0      0        2 
   9   chr9_80830096     ZHar    A    C        0      0        2 
   9   chr9_80830096   Sample    A    C        0      0        2 
   9   chr9_80833030     AAsi    G    A        0      0        2 
   9   chr9_80833030     AKia    G    A        0      0        2 
   9   chr9_80833030     AOna    G    A        0      0        2 
   9   chr9_80833030     ASom    G    A        0      0        2 
   9   chr9_80833030     HCab    G    A        0      0        2 
   9   chr9_80833030     HPrz    G    A        0      0        2 
   9   chr9_80833030     ZBoe    G    A      0.5      1        2 
   9   chr9_80833030     ZGre    G    A        0      0        2 
   9   chr9_80833030     ZHar    G    A        0      0        2 
   9   chr9_80833030   Sample    G    A        0      0        2 
   9   chr9_80834588     AAsi    A    G        0      0        2 
   9   chr9_80834588     AKia    A    G        0      0        2 
   9   chr9_80834588     AOna    A    G        0      0        2 
   9   chr9_80834588     ASom    A    G        0      0        2 
   9   chr9_80834588     HCab    A    G        1      2        2 
   9   chr9_80834588     HPrz    A    G        1      2        2 
   9   chr9_80834588     ZBoe    A    G        0      0        2 
   9   chr9_80834588     ZGre    A    G        0      0        2 
   9   chr9_80834588     ZHar    A    G        0      0        2 
   9   chr9_80834588   Sample    A    G        0      0        2 
   9   chr9_80836262     AAsi    C    A        0      0        2 
   9   chr9_80836262     AKia    C    A        0      0        2 
   9   chr9_80836262     AOna    C    A        0      0        2 
   9   chr9_80836262     ASom    C    A        0      0        2 
   9   chr9_80836262     HCab    C    A        0      0        2 
   9   chr9_80836262     HPrz    C    A        0      0        2 
   9   chr9_80836262     ZBoe    C    A      0.5      1        2 
   9   chr9_80836262     ZGre    C    A        0      0        2 
   9   chr9_80836262     ZHar    C    A        0      0        2 
   9   chr9_80836262   Sample    C    A        0      0        2 
   9   chr9_80839933     AAsi    C    G        0      0        2 
   9   chr9_80839933     AKia    C    G      0.5      1        2 
   9   chr9_80839933     AOna    C    G      0.5      1        2 
   9   chr9_80839933     ASom    C    G        0      0        2 
   9   chr9_80839933     HCab    C    G        0      0        2 
   9   chr9_80839933     HPrz    C    G        0      0        2 
   9   chr9_80839933     ZBoe    C    G        0      0        2 
   9   chr9_80839933     ZGre    C    G        0      0        2 
   9   chr9_80839933     ZHar    C    G        0      0        2 
   9   chr9_80839933   Sample    C    G        0      0        2 
   9   chr9_80843361     AAsi    T    C        0      0        2 
   9   chr9_80843361     AKia    T    C        0      0        2 
   9   chr9_80843361     AOna    T    C      0.5      1        2 
   9   chr9_80843361     ASom    T    C        0      0        2 
   9   chr9_80843361     HCab    T    C        0      0        2 
   9   chr9_80843361     HPrz    T    C        0      0        2 
   9   chr9_80843361     ZBoe    T    C        0      0        2 
   9   chr9_80843361     ZGre    T    C        0      0        2 
   9   chr9_80843361     ZHar    T    C        0      0        2 
   9   chr9_80843361   Sample    T    C        1      2        2 
   9   chr9_80847559     AAsi    A    G        0      0        2 
   9   chr9_80847559     AKia    A    G        0      0        2 
   9   chr9_80847559     AOna    A    G        0      0        2 
   9   chr9_80847559     ASom    A    G        0      0        2 
   9   chr9_80847559     HCab    A    G      0.5      1        2 
   9   chr9_80847559     HPrz    A    G        0      0        2 
   9   chr9_80847559     ZBoe    A    G        0      0        2 
   9   chr9_80847559     ZGre    A    G        0      0        2 
   9   chr9_80847559     ZHar    A    G        0      0        2 
   9   chr9_80847559   Sample    A    G        1      2        2 
   9   chr9_80848247     AAsi    A    G        0      0        2 
   9   chr9_80848247     AKia    A    G        0      0        2 
   9   chr9_80848247     AOna    A    G        0      0        2 
   9   chr9_80848247     ASom    A    G        0      0        2 
   9   chr9_80848247     HCab    A    G      0.5      1        2 
   9   chr9_80848247     HPrz    A    G        0      0        2 
   9   chr9_80848247     ZBoe    A    G        0      0        2 
   9   chr9_80848247     ZGre    A    G        0      0        2 
   9   chr9_80848247     ZHar    A    G        0      0        2 
   9   chr9_80848247   Sample    A    G        0      0        2 
   9   chr9_80848302     AAsi    T    C        0      0        2 
   9   chr9_80848302     AKia    T    C        0      0        2 
   9   chr9_80848302     AOna    T    C        0      0        2 
   9   chr9_80848302     ASom    T    C        0      0        2 
   9   chr9_80848302     HCab    T    C      0.5      1        2 
   9   chr9_80848302     HPrz    T    C        0      0        2 
   9   chr9_80848302     ZBoe    T    C        0      0        2 
   9   chr9_80848302     ZGre    T    C        0      0        2 
   9   chr9_80848302     ZHar    T    C        0      0        2 
   9   chr9_80848302   Sample    T    C        1      2        2 
   9   chr9_80852224     AAsi    T    C        0      0        2 
   9   chr9_80852224     AKia    T    C        0      0        2 
   9   chr9_80852224     AOna    T    C        0      0        2 
   9   chr9_80852224     ASom    T    C        0      0        2 
   9   chr9_80852224     HCab    T    C        1      2        2 
   9   chr9_80852224     HPrz    T    C        1      2        2 
   9   chr9_80852224     ZBoe    T    C        0      0        2 
   9   chr9_80852224     ZGre    T    C        0      0        2 
   9   chr9_80852224     ZHar    T    C        0      0        2 
   9   chr9_80852224   Sample    T    C        1      2        2 
   9   chr9_80852353     AAsi    A    G        0      0        2 
   9   chr9_80852353     AKia    A    G        0      0        2 
   9   chr9_80852353     AOna    A    G        0      0        2 
   9   chr9_80852353     ASom    A    G        0      0        2 
   9   chr9_80852353     HCab    A    G        1      2        2 
   9   chr9_80852353     HPrz    A    G        1      2        2 
   9   chr9_80852353     ZBoe    A    G        0      0        2 
   9   chr9_80852353     ZGre    A    G        0      0        2 
   9   chr9_80852353     ZHar    A    G        0      0        2 
   9   chr9_80852353   Sample    A    G        1      2        2 
   9   chr9_80853373     AAsi    C    T        0      0        2 
   9   chr9_80853373     AKia    C    T      0.5      1        2 
   9   chr9_80853373     AOna    C    T        0      0        2 
   9   chr9_80853373     ASom    C    T        0      0        2 
   9   chr9_80853373     HCab    C    T        0      0        2 
   9   chr9_80853373     HPrz    C    T        0      0        2 
   9   chr9_80853373     ZBoe    C    T        0      0        2 
   9   chr9_80853373     ZGre    C    T        0      0        2 
   9   chr9_80853373     ZHar    C    T        0      0        2 
   9   chr9_80853373   Sample    C    T        0      0        2 
   9   chr9_80855065     AAsi    T    C        1      2        2 
   9   chr9_80855065     AKia    T    C        0      0        2 
   9   chr9_80855065     AOna    T    C        0      0        2 
   9   chr9_80855065     ASom    T    C        1      2        2 
   9   chr9_80855065     HCab    T    C        0      0        2 
   9   chr9_80855065     HPrz    T    C        0      0        2 
   9   chr9_80855065     ZBoe    T    C        0      0        2 
   9   chr9_80855065     ZGre    T    C        0      0        2 
   9   chr9_80855065     ZHar    T    C        0      0        2 
   9   chr9_80855065   Sample    T    C        0      0        2 
   9   chr9_80855116     AAsi    C    T        0      0        2 
   9   chr9_80855116     AKia    C    T        0      0        2 
   9   chr9_80855116     AOna    C    T        0      0        2 
   9   chr9_80855116     ASom    C    T        0      0        2 
   9   chr9_80855116     HCab    C    T        1      2        2 
   9   chr9_80855116     HPrz    C    T        1      2        2 
   9   chr9_80855116     ZBoe    C    T        0      0        2 
   9   chr9_80855116     ZGre    C    T        0      0        2 
   9   chr9_80855116     ZHar    C    T        0      0        2 
   9   chr9_80855116   Sample    C    T        1      2        2 
   9   chr9_80858290     AAsi    T    C      0.5      1        2 
   9   chr9_80858290     AKia    T    C        0      0        2 
   9   chr9_80858290     AOna    T    C        0      0        2 
   9   chr9_80858290     ASom    T    C        0      0        2 
   9   chr9_80858290     HCab    T    C        0      0        2 
   9   chr9_80858290     HPrz    T    C        0      0        2 
   9   chr9_80858290     ZBoe    T    C        0      0        2 
   9   chr9_80858290     ZGre    T    C        0      0        2 
   9   chr9_80858290     ZHar    T    C        0      0        2 
   9   chr9_80858290   Sample    T    C        0      0        2 
   9   chr9_80862322     AAsi    T    C        0      0        2 
   9   chr9_80862322     AKia    T    C        0      0        2 
   9   chr9_80862322     AOna    T    C        0      0        2 
   9   chr9_80862322     ASom    T    C        0      0        2 
   9   chr9_80862322     HCab    T    C        0      0        2 
   9   chr9_80862322     HPrz    T    C        0      0        2 
   9   chr9_80862322     ZBoe    T    C        0      0        2 
   9   chr9_80862322     ZGre    T    C      0.5      1        2 
   9   chr9_80862322     ZHar    T    C        1      2        2 
   9   chr9_80862322   Sample    T    C        0      0        2 
   9   chr9_80863614     AAsi    G    C        0      0        2 
   9   chr9_80863614     AKia    G    C        0      0        2 
   9   chr9_80863614     AOna    G    C        0      0        2 
   9   chr9_80863614     ASom    G    C        0      0        2 
   9   chr9_80863614     HCab    G    C        1      2        2 
   9   chr9_80863614     HPrz    G    C        1      2        2 
   9   chr9_80863614     ZBoe    G    C        0      0        2 
   9   chr9_80863614     ZGre    G    C        0      0        2 
   9   chr9_80863614     ZHar    G    C        0      0        2 
   9   chr9_80863614   Sample    G    C        1      2        2 
   9   chr9_80866157     AAsi    T    C        0      0        2 
   9   chr9_80866157     AKia    T    C        0      0        2 
   9   chr9_80866157     AOna    T    C        0      0        2 
   9   chr9_80866157     ASom    T    C        0      0        2 
   9   chr9_80866157     HCab    T    C        0      0        2 
   9   chr9_80866157     HPrz    T    C        0      0        2 
   9   chr9_80866157     ZBoe    T    C        0      0        2 
   9   chr9_80866157     ZGre    T    C        1      2        2 
   9   chr9_80866157     ZHar    T    C        0      0        2 
   9   chr9_80866157   Sample    T    C        0      0        2 
   9   chr9_80869130     AAsi    C    T        0      0        2 
   9   chr9_80869130     AKia    C    T        0      0        2 
   9   chr9_80869130     AOna    C    T        0      0        2 
   9   chr9_80869130     ASom    C    T        0      0        2 
   9   chr9_80869130     HCab    C    T        1      2        2 
   9   chr9_80869130     HPrz    C    T        1      2        2 
   9   chr9_80869130     ZBoe    C    T        0      0        2 
   9   chr9_80869130     ZGre    C    T        0      0        2 
   9   chr9_80869130     ZHar    C    T        0      0        2 
   9   chr9_80869130   Sample    C    T        1      2        2 
   9   chr9_80874820     AAsi    T    C        0      0        2 
   9   chr9_80874820     AKia    T    C        0      0        2 
   9   chr9_80874820     AOna    T    C        0      0        2 
   9   chr9_80874820     ASom    T    C        1      2        2 
   9   chr9_80874820     HCab    T    C        0      0        2 
   9   chr9_80874820     HPrz    T    C        0      0        2 
   9   chr9_80874820     ZBoe    T    C        0      0        2 
   9   chr9_80874820     ZGre    T    C        0      0        2 
   9   chr9_80874820     ZHar    T    C        0      0        2 
   9   chr9_80874820   Sample    T    C        0      0        2 
   9   chr9_80876088     AAsi    G    C        0      0        2 
   9   chr9_80876088     AKia    G    C        0      0        2 
   9   chr9_80876088     AOna    G    C        0      0        2 
   9   chr9_80876088     ASom    G    C        0      0        2 
   9   chr9_80876088     HCab    G    C        0      0        2 
   9   chr9_80876088     HPrz    G    C        0      0        2 
   9   chr9_80876088     ZBoe    G    C        1      2        2 
   9   chr9_80876088     ZGre    G    C        0      0        2 
   9   chr9_80876088     ZHar    G    C        0      0        2 
   9   chr9_80876088   Sample    G    C        0      0        2 
   9   chr9_80888188     AAsi    G    A        0      0        2 
   9   chr9_80888188     AKia    G    A        0      0        2 
   9   chr9_80888188     AOna    G    A        0      0        2 
   9   chr9_80888188     ASom    G    A        0      0        2 
   9   chr9_80888188     HCab    G    A        1      2        2 
   9   chr9_80888188     HPrz    G    A        1      2        2 
   9   chr9_80888188     ZBoe    G    A        0      0        2 
   9   chr9_80888188     ZGre    G    A        0      0        2 
   9   chr9_80888188     ZHar    G    A        0      0        2 
   9   chr9_80888188   Sample    G    A        1      2        2 
   9   chr9_80888540     AAsi    G    A        0      0        2 
   9   chr9_80888540     AKia    G    A        0      0        2 
   9   chr9_80888540     AOna    G    A        0      0        2 
   9   chr9_80888540     ASom    G    A        0      0        2 
   9   chr9_80888540     HCab    G    A        1      2        2 
   9   chr9_80888540     HPrz    G    A        1      2        2 
   9   chr9_80888540     ZBoe    G    A        0      0        2 
   9   chr9_80888540     ZGre    G    A        0      0        2 
   9   chr9_80888540     ZHar    G    A        0      0        2 
   9   chr9_80888540   Sample    G    A        1      2        2 
   9   chr9_80890316     AAsi    T    C        0      0        2 
   9   chr9_80890316     AKia    T    C        0      0        2 
   9   chr9_80890316     AOna    T    C        0      0        2 
   9   chr9_80890316     ASom    T    C        0      0        2 
   9   chr9_80890316     HCab    T    C        1      2        2 
   9   chr9_80890316     HPrz    T    C        1      2        2 
   9   chr9_80890316     ZBoe    T    C        0      0        2 
   9   chr9_80890316     ZGre    T    C        0      0        2 
   9   chr9_80890316     ZHar    T    C        0      0        2 
   9   chr9_80890316   Sample    T    C        1      2        2 
   9   chr9_80893134     AAsi    T    C        0      0        2 
   9   chr9_80893134     AKia    T    C        0      0        2 
   9   chr9_80893134     AOna    T    C      0.5      1        2 
   9   chr9_80893134     ASom    T    C        0      0        2 
   9   chr9_80893134     HCab    T    C        0      0        2 
   9   chr9_80893134     HPrz    T    C        0      0        2 
   9   chr9_80893134     ZBoe    T    C        0      0        2 
   9   chr9_80893134     ZGre    T    C        0      0        2 
   9   chr9_80893134     ZHar    T    C        0      0        2 
   9   chr9_80893134   Sample    T    C        0      0        2 
   9   chr9_80894883     AAsi    A    T        0      0        2 
   9   chr9_80894883     AKia    A    T        0      0        2 
   9   chr9_80894883     AOna    A    T        0      0        2 
   9   chr9_80894883     ASom    A    T        0      0        2 
   9   chr9_80894883     HCab    A    T        0      0        2 
   9   chr9_80894883     HPrz    A    T        0      0        2 
   9   chr9_80894883     ZBoe    A    T      0.5      1        2 
   9   chr9_80894883     ZGre    A    T        0      0        2 
   9   chr9_80894883     ZHar    A    T        0      0        2 
   9   chr9_80894883   Sample    A    T        0      0        2 
   9   chr9_80897751     AAsi    T    C        0      0        2 
   9   chr9_80897751     AKia    T    C        0      0        2 
   9   chr9_80897751     AOna    T    C        0      0        2 
   9   chr9_80897751     ASom    T    C        0      0        2 
   9   chr9_80897751     HCab    T    C        1      2        2 
   9   chr9_80897751     HPrz    T    C        1      2        2 
   9   chr9_80897751     ZBoe    T    C        0      0        2 
   9   chr9_80897751     ZGre    T    C        0      0        2 
   9   chr9_80897751     ZHar    T    C        0      0        2 
   9   chr9_80897751   Sample    T    C        1      2        2 
   9   chr9_80899183     AAsi    T    C        0      0        2 
   9   chr9_80899183     AKia    T    C        0      0        2 
   9   chr9_80899183     AOna    T    C        1      2        2 
   9   chr9_80899183     ASom    T    C        0      0        2 
   9   chr9_80899183     HCab    T    C        0      0        2 
   9   chr9_80899183     HPrz    T    C        0      0        2 
   9   chr9_80899183     ZBoe    T    C        0      0        2 
   9   chr9_80899183     ZGre    T    C        0      0        2 
   9   chr9_80899183     ZHar    T    C        0      0        2 
   9   chr9_80899183   Sample    T    C        0      0        2 
   9   chr9_80901771     AAsi    A    G        0      0        2 
   9   chr9_80901771     AKia    A    G        0      0        2 
   9   chr9_80901771     AOna    A    G        0      0        2 
   9   chr9_80901771     ASom    A    G      0.5      1        2 
   9   chr9_80901771     HCab    A    G        0      0        2 
   9   chr9_80901771     HPrz    A    G        0      0        2 
   9   chr9_80901771     ZBoe    A    G        0      0        2 
   9   chr9_80901771     ZGre    A    G        0      0        2 
   9   chr9_80901771     ZHar    A    G        0      0        2 
   9   chr9_80901771   Sample    A    G        0      0        2 
   9   chr9_80904404     AAsi    G    A        0      0        2 
   9   chr9_80904404     AKia    G    A      0.5      1        2 
   9   chr9_80904404     AOna    G    A        0      0        2 
   9   chr9_80904404     ASom    G    A        0      0        2 
   9   chr9_80904404     HCab    G    A        1      2        2 
   9   chr9_80904404     HPrz    G    A        1      2        2 
   9   chr9_80904404     ZBoe    G    A        0      0        2 
   9   chr9_80904404     ZGre    G    A        0      0        2 
   9   chr9_80904404     ZHar    G    A        0      0        2 
   9   chr9_80904404   Sample    G    A        1      2        2 
   9   chr9_80907698     AAsi    T    C      0.5      1        2 
   9   chr9_80907698     AKia    T    C        0      0        2 
   9   chr9_80907698     AOna    T    C        0      0        2 
   9   chr9_80907698     ASom    T    C        0      0        2 
   9   chr9_80907698     HCab    T    C        0      0        2 
   9   chr9_80907698     HPrz    T    C        0      0        2 
   9   chr9_80907698     ZBoe    T    C        0      0        2 
   9   chr9_80907698     ZGre    T    C        0      0        2 
   9   chr9_80907698     ZHar    T    C        0      0        2 
   9   chr9_80907698   Sample    T    C        0      0        2 
   9   chr9_80909071     AAsi    G    A        0      0        2 
   9   chr9_80909071     AKia    G    A        0      0        2 
   9   chr9_80909071     AOna    G    A      0.5      1        2 
   9   chr9_80909071     ASom    G    A        0      0        2 
   9   chr9_80909071     HCab    G    A        0      0        2 
   9   chr9_80909071     HPrz    G    A        0      0        2 
   9   chr9_80909071     ZBoe    G    A        0      0        2 
   9   chr9_80909071     ZGre    G    A        0      0        2 
   9   chr9_80909071     ZHar    G    A        0      0        2 
   9   chr9_80909071   Sample    G    A        0      0        2 
   9   chr9_80909745     AAsi    G    C        0      0        2 
   9   chr9_80909745     AKia    G    C        0      0        2 
   9   chr9_80909745     AOna    G    C        0      0        2 
   9   chr9_80909745     ASom    G    C        0      0        2 
   9   chr9_80909745     HCab    G    C      0.5      1        2 
   9   chr9_80909745     HPrz    G    C        0      0        2 
   9   chr9_80909745     ZBoe    G    C        0      0        2 
   9   chr9_80909745     ZGre    G    C        0      0        2 
   9   chr9_80909745     ZHar    G    C        0      0        2 
   9   chr9_80909745   Sample    G    C        0      0        2 
   9   chr9_80914172     AAsi    G    A        0      0        2 
   9   chr9_80914172     AKia    G    A        0      0        2 
   9   chr9_80914172     AOna    G    A        0      0        2 
   9   chr9_80914172     ASom    G    A        0      0        2 
   9   chr9_80914172     HCab    G    A        1      2        2 
   9   chr9_80914172     HPrz    G    A        1      2        2 
   9   chr9_80914172     ZBoe    G    A        0      0        2 
   9   chr9_80914172     ZGre    G    A        0      0        2 
   9   chr9_80914172     ZHar    G    A        0      0        2 
   9   chr9_80914172   Sample    G    A        1      2        2 
   9   chr9_80917986     AAsi    T    C        0      0        2 
   9   chr9_80917986     AKia    T    C      0.5      1        2 
   9   chr9_80917986     AOna    T    C        0      0        2 
   9   chr9_80917986     ASom    T    C        0      0        2 
   9   chr9_80917986     HCab    T    C        0      0        2 
   9   chr9_80917986     HPrz    T    C        0      0        2 
   9   chr9_80917986     ZBoe    T    C        0      0        2 
   9   chr9_80917986     ZGre    T    C        0      0        2 
   9   chr9_80917986     ZHar    T    C        0      0        2 
   9   chr9_80917986   Sample    T    C        0      0        2 
   9   chr9_80918526     AAsi    A    G        0      0        2 
   9   chr9_80918526     AKia    A    G        1      2        2 
   9   chr9_80918526     AOna    A    G        1      2        2 
   9   chr9_80918526     ASom    A    G        0      0        2 
   9   chr9_80918526     HCab    A    G        0      0        2 
   9   chr9_80918526     HPrz    A    G        0      0        2 
   9   chr9_80918526     ZBoe    A    G        0      0        2 
   9   chr9_80918526     ZGre    A    G        0      0        2 
   9   chr9_80918526     ZHar    A    G        0      0        2 
   9   chr9_80918526   Sample    A    G        0      0        2 
   9   chr9_80922514     AAsi    A    G        0      0        2 
   9   chr9_80922514     AKia    A    G        0      0        2 
   9   chr9_80922514     AOna    A    G        0      0        2 
   9   chr9_80922514     ASom    A    G        0      0        2 
   9   chr9_80922514     HCab    A    G        1      2        2 
   9   chr9_80922514     HPrz    A    G        1      2        2 
   9   chr9_80922514     ZBoe    A    G        0      0        2 
   9   chr9_80922514     ZGre    A    G        0      0        2 
   9   chr9_80922514     ZHar    A    G        0      0        2 
   9   chr9_80922514   Sample    A    G        1      2        2 
   9   chr9_80936452     AAsi    G    A        0      0        2 
   9   chr9_80936452     AKia    G    A        0      0        2 
   9   chr9_80936452     AOna    G    A        0      0        2 
   9   chr9_80936452     ASom    G    A        0      0        2 
   9   chr9_80936452     HCab    G    A        1      2        2 
   9   chr9_80936452     HPrz    G    A        1      2        2 
   9   chr9_80936452     ZBoe    G    A        0      0        2 
   9   chr9_80936452     ZGre    G    A        0      0        2 
   9   chr9_80936452     ZHar    G    A        0      0        2 
   9   chr9_80936452   Sample    G    A        1      2        2 
   9   chr9_80936740     AAsi    A    G        1      2        2 
   9   chr9_80936740     AKia    A    G        0      0        2 
   9   chr9_80936740     AOna    A    G        0      0        2 
   9   chr9_80936740     ASom    A    G        1      2        2 
   9   chr9_80936740     HCab    A    G        0      0        2 
   9   chr9_80936740     HPrz    A    G        0      0        2 
   9   chr9_80936740     ZBoe    A    G        0      0        2 
   9   chr9_80936740     ZGre    A    G        0      0        2 
   9   chr9_80936740     ZHar    A    G        0      0        2 
   9   chr9_80936740   Sample    A    G        0      0        2 
   9   chr9_80944076     AAsi    A    G        0      0        2 
   9   chr9_80944076     AKia    A    G        0      0        2 
   9   chr9_80944076     AOna    A    G        0      0        2 
   9   chr9_80944076     ASom    A    G        0      0        2 
   9   chr9_80944076     HCab    A    G        0      0        2 
   9   chr9_80944076     HPrz    A    G        0      0        2 
   9   chr9_80944076     ZBoe    A    G      0.5      1        2 
   9   chr9_80944076     ZGre    A    G        0      0        2 
   9   chr9_80944076     ZHar    A    G        0      0        2 
   9   chr9_80944076   Sample    A    G        0      0        2 
   9   chr9_80947785     AAsi    C    G        0      0        2 
   9   chr9_80947785     AKia    C    G        0      0        2 
   9   chr9_80947785     AOna    C    G        0      0        2 
   9   chr9_80947785     ASom    C    G        0      0        2 
   9   chr9_80947785     HCab    C    G        1      2        2 
   9   chr9_80947785     HPrz    C    G        1      2        2 
   9   chr9_80947785     ZBoe    C    G        0      0        2 
   9   chr9_80947785     ZGre    C    G        0      0        2 
   9   chr9_80947785     ZHar    C    G        0      0        2 
   9   chr9_80947785   Sample    C    G        1      2        2 
   9   chr9_80951497     AAsi    A    G        0      0        2 
   9   chr9_80951497     AKia    A    G        0      0        2 
   9   chr9_80951497     AOna    A    G        0      0        2 
   9   chr9_80951497     ASom    A    G        0      0        2 
   9   chr9_80951497     HCab    A    G      0.5      1        2 
   9   chr9_80951497     HPrz    A    G        0      0        2 
   9   chr9_80951497     ZBoe    A    G        0      0        2 
   9   chr9_80951497     ZGre    A    G        0      0        2 
   9   chr9_80951497     ZHar    A    G        0      0        2 
   9   chr9_80951497   Sample    A    G        0      0        2 
   9   chr9_80952780     AAsi    G    A        0      0        2 
   9   chr9_80952780     AKia    G    A        0      0        2 
   9   chr9_80952780     AOna    G    A        0      0        2 
   9   chr9_80952780     ASom    G    A        0      0        2 
   9   chr9_80952780     HCab    G    A        1      2        2 
   9   chr9_80952780     HPrz    G    A        1      2        2 
   9   chr9_80952780     ZBoe    G    A        0      0        2 
   9   chr9_80952780     ZGre    G    A        0      0        2 
   9   chr9_80952780     ZHar    G    A        0      0        2 
   9   chr9_80952780   Sample    G    A        0      0        2 
   9   chr9_80956158     AAsi    T    C        0      0        2 
   9   chr9_80956158     AKia    T    C        0      0        2 
   9   chr9_80956158     AOna    T    C        0      0        2 
   9   chr9_80956158     ASom    T    C        0      0        2 
   9   chr9_80956158     HCab    T    C      0.5      1        2 
   9   chr9_80956158     HPrz    T    C      0.5      1        2 
   9   chr9_80956158     ZBoe    T    C        0      0        2 
   9   chr9_80956158     ZGre    T    C        0      0        2 
   9   chr9_80956158     ZHar    T    C        0      0        2 
   9   chr9_80956158   Sample    T    C        0      0        2 
   9   chr9_80963295     AAsi    C    T        0      0        2 
   9   chr9_80963295     AKia    C    T        0      0        2 
   9   chr9_80963295     AOna    C    T        0      0        2 
   9   chr9_80963295     ASom    C    T        0      0        2 
   9   chr9_80963295     HCab    C    T        1      2        2 
   9   chr9_80963295     HPrz    C    T        1      2        2 
   9   chr9_80963295     ZBoe    C    T        0      0        2 
   9   chr9_80963295     ZGre    C    T        0      0        2 
   9   chr9_80963295     ZHar    C    T        0      0        2 
   9   chr9_80963295   Sample    C    T        1      2        2 
   9   chr9_80965202     AAsi    T    C        0      0        2 
   9   chr9_80965202     AKia    T    C        0      0        2 
   9   chr9_80965202     AOna    T    C        0      0        2 
   9   chr9_80965202     ASom    T    C        0      0        2 
   9   chr9_80965202     HCab    T    C        1      2        2 
   9   chr9_80965202     HPrz    T    C        1      2        2 
   9   chr9_80965202     ZBoe    T    C        0      0        2 
   9   chr9_80965202     ZGre    T    C        0      0        2 
   9   chr9_80965202     ZHar    T    C        0      0        2 
   9   chr9_80965202   Sample    T    C        1      2        2 
   9   chr9_80965434     AAsi    C    G        0      0        2 
   9   chr9_80965434     AKia    C    G        0      0        2 
   9   chr9_80965434     AOna    C    G        0      0        2 
   9   chr9_80965434     ASom    C    G        0      0        2 
   9   chr9_80965434     HCab    C    G      0.5      1        2 
   9   chr9_80965434     HPrz    C    G        0      0        2 
   9   chr9_80965434     ZBoe    C    G        0      0        2 
   9   chr9_80965434     ZGre    C    G        0      0        2 
   9   chr9_80965434     ZHar    C    G        0      0        2 
   9   chr9_80965434   Sample    C    G        0      0        2 
   9   chr9_80966710     AAsi    A    G        0      0        2 
   9   chr9_80966710     AKia    A    G        0      0        2 
   9   chr9_80966710     AOna    A    G        0      0        2 
   9   chr9_80966710     ASom    A    G        0      0        2 
   9   chr9_80966710     HCab    A    G        1      2        2 
   9   chr9_80966710     HPrz    A    G        1      2        2 
   9   chr9_80966710     ZBoe    A    G        0      0        2 
   9   chr9_80966710     ZGre    A    G        0      0        2 
   9   chr9_80966710     ZHar    A    G        0      0        2 
   9   chr9_80966710   Sample    A    G        1      2        2 
   9   chr9_80967611     AAsi    A    G        0      0        2 
   9   chr9_80967611     AKia    A    G      0.5      1        2 
   9   chr9_80967611     AOna    A    G        0      0        2 
   9   chr9_80967611     ASom    A    G        0      0        2 
   9   chr9_80967611     HCab    A    G        0      0        2 
   9   chr9_80967611     HPrz    A    G        0      0        2 
   9   chr9_80967611     ZBoe    A    G        0      0        2 
   9   chr9_80967611     ZGre    A    G        0      0        2 
   9   chr9_80967611     ZHar    A    G        0      0        2 
   9   chr9_80967611   Sample    A    G        0      0        2 
   9   chr9_80970641     AAsi    A    G        0      0        2 
   9   chr9_80970641     AKia    A    G        0      0        2 
   9   chr9_80970641     AOna    A    G        0      0        2 
   9   chr9_80970641     ASom    A    G        0      0        2 
   9   chr9_80970641     HCab    A    G        0      0        2 
   9   chr9_80970641     HPrz    A    G        0      0        2 
   9   chr9_80970641     ZBoe    A    G        0      0        2 
   9   chr9_80970641     ZGre    A    G        0      0        2 
   9   chr9_80970641     ZHar    A    G        1      2        2 
   9   chr9_80970641   Sample    A    G        0      0        2 
   9   chr9_80971754     AAsi    G    C        0      0        2 
   9   chr9_80971754     AKia    G    C      0.5      1        2 
   9   chr9_80971754     AOna    G    C        0      0        2 
   9   chr9_80971754     ASom    G    C        0      0        2 
   9   chr9_80971754     HCab    G    C        0      0        2 
   9   chr9_80971754     HPrz    G    C        0      0        2 
   9   chr9_80971754     ZBoe    G    C        0      0        2 
   9   chr9_80971754     ZGre    G    C        0      0        2 
   9   chr9_80971754     ZHar    G    C        0      0        2 
   9   chr9_80971754   Sample    G    C        0      0        2 
   9   chr9_80975083     AAsi    T    C        0      0        2 
   9   chr9_80975083     AKia    T    C        0      0        2 
   9   chr9_80975083     AOna    T    C        0      0        2 
   9   chr9_80975083     ASom    T    C        0      0        2 
   9   chr9_80975083     HCab    T    C        0      0        2 
   9   chr9_80975083     HPrz    T    C        0      0        2 
   9   chr9_80975083     ZBoe    T    C      0.5      1        2 
   9   chr9_80975083     ZGre    T    C        0      0        2 
   9   chr9_80975083     ZHar    T    C        0      0        2 
   9   chr9_80975083   Sample    T    C        0      0        2 
   9   chr9_80976673     AAsi    A    G        0      0        2 
   9   chr9_80976673     AKia    A    G      0.5      1        2 
   9   chr9_80976673     AOna    A    G        0      0        2 
   9   chr9_80976673     ASom    A    G        0      0        2 
   9   chr9_80976673     HCab    A    G        0      0        2 
   9   chr9_80976673     HPrz    A    G        0      0        2 
   9   chr9_80976673     ZBoe    A    G        0      0        2 
   9   chr9_80976673     ZGre    A    G        0      0        2 
   9   chr9_80976673     ZHar    A    G        0      0        2 
   9   chr9_80976673   Sample    A    G        0      0        2 
   9   chr9_80979086     AAsi    C    G        0      0        2 
   9   chr9_80979086     AKia    C    G        0      0        2 
   9   chr9_80979086     AOna    C    G        0      0        2 
   9   chr9_80979086     ASom    C    G        0      0        2 
   9   chr9_80979086     HCab    C    G        1      2        2 
   9   chr9_80979086     HPrz    C    G      0.5      1        2 
   9   chr9_80979086     ZBoe    C    G        0      0        2 
   9   chr9_80979086     ZGre    C    G        0      0        2 
   9   chr9_80979086     ZHar    C    G        0      0        2 
   9   chr9_80979086   Sample    C    G        1      2        2 
   9   chr9_80982715     AAsi    T    A        0      0        2 
   9   chr9_80982715     AKia    T    A        0      0        2 
   9   chr9_80982715     AOna    T    A        0      0        2 
   9   chr9_80982715     ASom    T    A        0      0        2 
   9   chr9_80982715     HCab    T    A        1      2        2 
   9   chr9_80982715     HPrz    T    A        1      2        2 
   9   chr9_80982715     ZBoe    T    A        0      0        2 
   9   chr9_80982715     ZGre    T    A        0      0        2 
   9   chr9_80982715     ZHar    T    A        0      0        2 
   9   chr9_80982715   Sample    T    A        1      2        2 
   9   chr9_80983042     AAsi    G    C        0      0        2 
   9   chr9_80983042     AKia    G    C        0      0        2 
   9   chr9_80983042     AOna    G    C      0.5      1        2 
   9   chr9_80983042     ASom    G    C        0      0        2 
   9   chr9_80983042     HCab    G    C        0      0        2 
   9   chr9_80983042     HPrz    G    C        0      0        2 
   9   chr9_80983042     ZBoe    G    C        0      0        2 
   9   chr9_80983042     ZGre    G    C        0      0        2 
   9   chr9_80983042     ZHar    G    C        0      0        2 
   9   chr9_80983042   Sample    G    C        0      0        2 
   9   chr9_80984045     AAsi    A    G        0      0        2 
   9   chr9_80984045     AKia    A    G      0.5      1        2 
   9   chr9_80984045     AOna    A    G        0      0        2 
   9   chr9_80984045     ASom    A    G        0      0        2 
   9   chr9_80984045     HCab    A    G      0.5      1        2 
   9   chr9_80984045     HPrz    A    G        0      0        2 
   9   chr9_80984045     ZBoe    A    G        0      0        2 
   9   chr9_80984045     ZGre    A    G        0      0        2 
   9   chr9_80984045     ZHar    A    G        0      0        2 
   9   chr9_80984045   Sample    A    G        0      0        2 
   9   chr9_80987113     AAsi    A    C        0      0        2 
   9   chr9_80987113     AKia    A    C        1      2        2 
   9   chr9_80987113     AOna    A    C      0.5      1        2 
   9   chr9_80987113     ASom    A    C        0      0        2 
   9   chr9_80987113     HCab    A    C        0      0        2 
   9   chr9_80987113     HPrz    A    C        0      0        2 
   9   chr9_80987113     ZBoe    A    C        0      0        2 
   9   chr9_80987113     ZGre    A    C      0.5      1        2 
   9   chr9_80987113     ZHar    A    C        0      0        2 
   9   chr9_80987113   Sample    A    C        0      0        2 
   9   chr9_80987831     AAsi    C    A        1      2        2 
   9   chr9_80987831     AKia    C    A        0      0        2 
   9   chr9_80987831     AOna    C    A        0      0        2 
   9   chr9_80987831     ASom    C    A        1      2        2 
   9   chr9_80987831     HCab    C    A        1      2        2 
   9   chr9_80987831     HPrz    C    A        1      2        2 
   9   chr9_80987831     ZBoe    C    A        0      0        2 
   9   chr9_80987831     ZGre    C    A        0      0        2 
   9   chr9_80987831     ZHar    C    A        0      0        2 
   9   chr9_80987831   Sample    C    A        1      2        2 
   9   chr9_80992303     AAsi    A    G        0      0        2 
   9   chr9_80992303     AKia    A    G        0      0        2 
   9   chr9_80992303     AOna    A    G        0      0        2 
   9   chr9_80992303     ASom    A    G        0      0        2 
   9   chr9_80992303     HCab    A    G      0.5      1        2 
   9   chr9_80992303     HPrz    A    G        0      0        2 
   9   chr9_80992303     ZBoe    A    G        0      0        2 
   9   chr9_80992303     ZGre    A    G        0      0        2 
   9   chr9_80992303     ZHar    A    G        0      0        2 
   9   chr9_80992303   Sample    A    G        0      0        2 
   9   chr9_80992908     AAsi    G    A        1      2        2 
   9   chr9_80992908     AKia    G    A        1      2        2 
   9   chr9_80992908     AOna    G    A        1      2        2 
   9   chr9_80992908     ASom    G    A        1      2        2 
   9   chr9_80992908     HCab    G    A        0      0        2 
   9   chr9_80992908     HPrz    G    A        0      0        2 
   9   chr9_80992908     ZBoe    G    A        0      0        2 
   9   chr9_80992908     ZGre    G    A        0      0        2 
   9   chr9_80992908     ZHar    G    A        0      0        2 
   9   chr9_80992908   Sample    G    A        0      0        2 
   9   chr9_80993179     AAsi    T    C        0      0        2 
   9   chr9_80993179     AKia    T    C      0.5      1        2 
   9   chr9_80993179     AOna    T    C        0      0        2 
   9   chr9_80993179     ASom    T    C        0      0        2 
   9   chr9_80993179     HCab    T    C        0      0        2 
   9   chr9_80993179     HPrz    T    C        0      0        2 
   9   chr9_80993179     ZBoe    T    C        0      0        2 
   9   chr9_80993179     ZGre    T    C        0      0        2 
   9   chr9_80993179     ZHar    T    C        0      0        2 
   9   chr9_80993179   Sample    T    C        0      0        2 
   9   chr9_80994178     AAsi    G    A        0      0        2 
   9   chr9_80994178     AKia    G    A        0      0        2 
   9   chr9_80994178     AOna    G    A        0      0        2 
   9   chr9_80994178     ASom    G    A        0      0        2 
   9   chr9_80994178     HCab    G    A        1      2        2 
   9   chr9_80994178     HPrz    G    A        1      2        2 
   9   chr9_80994178     ZBoe    G    A        0      0        2 
   9   chr9_80994178     ZGre    G    A        0      0        2 
   9   chr9_80994178     ZHar    G    A        0      0        2 
   9   chr9_80994178   Sample    G    A        1      2        2 
   9   chr9_81004441     AAsi    G    A        0      0        2 
   9   chr9_81004441     AKia    G    A      0.5      1        2 
   9   chr9_81004441     AOna    G    A        0      0        2 
   9   chr9_81004441     ASom    G    A        0      0        2 
   9   chr9_81004441     HCab    G    A        0      0        2 
   9   chr9_81004441     HPrz    G    A        0      0        2 
   9   chr9_81004441     ZBoe    G    A        0      0        2 
   9   chr9_81004441     ZGre    G    A        0      0        2 
   9   chr9_81004441     ZHar    G    A        0      0        2 
   9   chr9_81004441   Sample    G    A        0      0        2 
   9   chr9_81004768     AAsi    T    G        0      0        2 
   9   chr9_81004768     AKia    T    G      0.5      1        2 
   9   chr9_81004768     AOna    T    G        0      0        2 
   9   chr9_81004768     ASom    T    G        0      0        2 
   9   chr9_81004768     HCab    T    G        0      0        2 
   9   chr9_81004768     HPrz    T    G        0      0        2 
   9   chr9_81004768     ZBoe    T    G        0      0        2 
   9   chr9_81004768     ZGre    T    G        0      0        2 
   9   chr9_81004768     ZHar    T    G        0      0        2 
   9   chr9_81004768   Sample    T    G        0      0        2 
   9   chr9_81005734     AAsi    C    G        0      0        2 
   9   chr9_81005734     AKia    C    G        0      0        2 
   9   chr9_81005734     AOna    C    G        0      0        2 
   9   chr9_81005734     ASom    C    G        0      0        2 
   9   chr9_81005734     HCab    C    G        1      2        2 
   9   chr9_81005734     HPrz    C    G        1      2        2 
   9   chr9_81005734     ZBoe    C    G        0      0        2 
   9   chr9_81005734     ZGre    C    G        0      0        2 
   9   chr9_81005734     ZHar    C    G        0      0        2 
   9   chr9_81005734   Sample    C    G        1      2        2 
   9   chr9_81007965     AAsi    G    A        0      0        2 
   9   chr9_81007965     AKia    G    A        0      0        2 
   9   chr9_81007965     AOna    G    A        0      0        2 
   9   chr9_81007965     ASom    G    A        0      0        2 
   9   chr9_81007965     HCab    G    A        1      2        2 
   9   chr9_81007965     HPrz    G    A        1      2        2 
   9   chr9_81007965     ZBoe    G    A        0      0        2 
   9   chr9_81007965     ZGre    G    A        0      0        2 
   9   chr9_81007965     ZHar    G    A        0      0        2 
   9   chr9_81007965   Sample    G    A        1      2        2 
   9   chr9_81013131     AAsi    T    C        0      0        2 
   9   chr9_81013131     AKia    T    C        0      0        2 
   9   chr9_81013131     AOna    T    C        0      0        2 
   9   chr9_81013131     ASom    T    C        0      0        2 
   9   chr9_81013131     HCab    T    C        0      0        2 
   9   chr9_81013131     HPrz    T    C        0      0        2 
   9   chr9_81013131     ZBoe    T    C        1      2        2 
   9   chr9_81013131     ZGre    T    C        0      0        2 
   9   chr9_81013131     ZHar    T    C        0      0        2 
   9   chr9_81013131   Sample    T    C        0      0        2 
   9   chr9_81013541     AAsi    C    G        0      0        2 
   9   chr9_81013541     AKia    C    G      0.5      1        2 
   9   chr9_81013541     AOna    C    G        0      0        2 
   9   chr9_81013541     ASom    C    G        0      0        2 
   9   chr9_81013541     HCab    C    G        0      0        2 
   9   chr9_81013541     HPrz    C    G        0      0        2 
   9   chr9_81013541     ZBoe    C    G        0      0        2 
   9   chr9_81013541     ZGre    C    G        0      0        2 
   9   chr9_81013541     ZHar    C    G        0      0        2 
   9   chr9_81013541   Sample    C    G        0      0        2 
   9   chr9_81017940     AAsi    T    C        0      0        2 
   9   chr9_81017940     AKia    T    C        0      0        2 
   9   chr9_81017940     AOna    T    C        0      0        2 
   9   chr9_81017940     ASom    T    C        0      0        2 
   9   chr9_81017940     HCab    T    C        0      0        2 
   9   chr9_81017940     HPrz    T    C        0      0        2 
   9   chr9_81017940     ZBoe    T    C        0      0        2 
   9   chr9_81017940     ZGre    T    C      0.5      1        2 
   9   chr9_81017940     ZHar    T    C        0      0        2 
   9   chr9_81017940   Sample    T    C        1      2        2 
   9   chr9_81018336     AAsi    A    G        0      0        2 
   9   chr9_81018336     AKia    A    G        0      0        2 
   9   chr9_81018336     AOna    A    G        0      0        2 
   9   chr9_81018336     ASom    A    G        0      0        2 
   9   chr9_81018336     HCab    A    G        0      0        2 
   9   chr9_81018336     HPrz    A    G        0      0        2 
   9   chr9_81018336     ZBoe    A    G        1      2        2 
   9   chr9_81018336     ZGre    A    G        0      0        2 
   9   chr9_81018336     ZHar    A    G        0      0        2 
   9   chr9_81018336   Sample    A    G        0      0        2 
   9   chr9_81021092     AAsi    T    C        0      0        2 
   9   chr9_81021092     AKia    T    C        0      0        2 
   9   chr9_81021092     AOna    T    C        0      0        2 
   9   chr9_81021092     ASom    T    C        0      0        2 
   9   chr9_81021092     HCab    T    C        1      2        2 
   9   chr9_81021092     HPrz    T    C        1      2        2 
   9   chr9_81021092     ZBoe    T    C        0      0        2 
   9   chr9_81021092     ZGre    T    C        0      0        2 
   9   chr9_81021092     ZHar    T    C        0      0        2 
   9   chr9_81021092   Sample    T    C        1      2        2 
   9   chr9_81021507     AAsi    T    G        0      0        2 
   9   chr9_81021507     AKia    T    G        0      0        2 
   9   chr9_81021507     AOna    T    G        0      0        2 
   9   chr9_81021507     ASom    T    G        0      0        2 
   9   chr9_81021507     HCab    T    G        1      2        2 
   9   chr9_81021507     HPrz    T    G        1      2        2 
   9   chr9_81021507     ZBoe    T    G        0      0        2 
   9   chr9_81021507     ZGre    T    G        0      0        2 
   9   chr9_81021507     ZHar    T    G        0      0        2 
   9   chr9_81021507   Sample    T    G        1      2        2 
   9   chr9_81022656     AAsi    G    A        0      0        2 
   9   chr9_81022656     AKia    G    A        0      0        2 
   9   chr9_81022656     AOna    G    A      0.5      1        2 
   9   chr9_81022656     ASom    G    A        0      0        2 
   9   chr9_81022656     HCab    G    A        0      0        2 
   9   chr9_81022656     HPrz    G    A        0      0        2 
   9   chr9_81022656     ZBoe    G    A        0      0        2 
   9   chr9_81022656     ZGre    G    A        0      0        2 
   9   chr9_81022656     ZHar    G    A        0      0        2 
   9   chr9_81022656   Sample    G    A        0      0        2 
   9   chr9_81022672     AAsi    T    C        0      0        2 
   9   chr9_81022672     AKia    T    C        0      0        2 
   9   chr9_81022672     AOna    T    C        0      0        2 
   9   chr9_81022672     ASom    T    C        1      2        2 
   9   chr9_81022672     HCab    T    C        0      0        2 
   9   chr9_81022672     HPrz    T    C        0      0        2 
   9   chr9_81022672     ZBoe    T    C      0.5      1        2 
   9   chr9_81022672     ZGre    T    C        0      0        2 
   9   chr9_81022672     ZHar    T    C        0      0        2 
   9   chr9_81022672   Sample    T    C        0      0        2 
   9   chr9_81026113     AAsi    T    C        0      0        2 
   9   chr9_81026113     AKia    T    C        0      0        2 
   9   chr9_81026113     AOna    T    C        0      0        2 
   9   chr9_81026113     ASom    T    C        0      0        2 
   9   chr9_81026113     HCab    T    C        1      2        2 
   9   chr9_81026113     HPrz    T    C        1      2        2 
   9   chr9_81026113     ZBoe    T    C        0      0        2 
   9   chr9_81026113     ZGre    T    C        0      0        2 
   9   chr9_81026113     ZHar    T    C        0      0        2 
   9   chr9_81026113   Sample    T    C        1      2        2 
   9   chr9_81026149     AAsi    A    G        0      0        2 
   9   chr9_81026149     AKia    A    G        0      0        2 
   9   chr9_81026149     AOna    A    G        0      0        2 
   9   chr9_81026149     ASom    A    G        0      0        2 
   9   chr9_81026149     HCab    A    G        1      2        2 
   9   chr9_81026149     HPrz    A    G        1      2        2 
   9   chr9_81026149     ZBoe    A    G        0      0        2 
   9   chr9_81026149     ZGre    A    G        0      0        2 
   9   chr9_81026149     ZHar    A    G        0      0        2 
   9   chr9_81026149   Sample    A    G        1      2        2 
   9   chr9_81027216     AAsi    A    G        0      0        2 
   9   chr9_81027216     AKia    A    G        1      2        2 
   9   chr9_81027216     AOna    A    G      0.5      1        2 
   9   chr9_81027216     ASom    A    G        0      0        2 
   9   chr9_81027216     HCab    A    G        0      0        2 
   9   chr9_81027216     HPrz    A    G        0      0        2 
   9   chr9_81027216     ZBoe    A    G        0      0        2 
   9   chr9_81027216     ZGre    A    G        0      0        2 
   9   chr9_81027216     ZHar    A    G        0      0        2 
   9   chr9_81027216   Sample    A    G        0      0        2 
   9   chr9_81030422     AAsi    T    C        0      0        2 
   9   chr9_81030422     AKia    T    C        0      0        2 
   9   chr9_81030422     AOna    T    C        0      0        2 
   9   chr9_81030422     ASom    T    C        0      0        2 
   9   chr9_81030422     HCab    T    C        0      0        2 
   9   chr9_81030422     HPrz    T    C        0      0        2 
   9   chr9_81030422     ZBoe    T    C      0.5      1        2 
   9   chr9_81030422     ZGre    T    C        0      0        2 
   9   chr9_81030422     ZHar    T    C        0      0        2 
   9   chr9_81030422   Sample    T    C        0      0        2 
   9   chr9_81041983     AAsi    G    A        0      0        2 
   9   chr9_81041983     AKia    G    A        0      0        2 
   9   chr9_81041983     AOna    G    A        0      0        2 
   9   chr9_81041983     ASom    G    A        1      2        2 
   9   chr9_81041983     HCab    G    A        0      0        2 
   9   chr9_81041983     HPrz    G    A        0      0        2 
   9   chr9_81041983     ZBoe    G    A        0      0        2 
   9   chr9_81041983     ZGre    G    A        0      0        2 
   9   chr9_81041983     ZHar    G    A        0      0        2 
   9   chr9_81041983   Sample    G    A        0      0        2 
   9   chr9_81047129     AAsi    A    G        0      0        2 
   9   chr9_81047129     AKia    A    G        0      0        2 
   9   chr9_81047129     AOna    A    G        0      0        2 
   9   chr9_81047129     ASom    A    G        0      0        2 
   9   chr9_81047129     HCab    A    G        0      0        2 
   9   chr9_81047129     HPrz    A    G      0.5      1        2 
   9   chr9_81047129     ZBoe    A    G        0      0        2 
   9   chr9_81047129     ZGre    A    G        0      0        2 
   9   chr9_81047129     ZHar    A    G        0      0        2 
   9   chr9_81047129   Sample    A    G        0      0        2 
   9   chr9_81060841     AAsi    T    C        0      0        2 
   9   chr9_81060841     AKia    T    C        0      0        2 
   9   chr9_81060841     AOna    T    C        0      0        2 
   9   chr9_81060841     ASom    T    C        0      0        2 
   9   chr9_81060841     HCab    T    C        0      0        2 
   9   chr9_81060841     HPrz    T    C        0      0        2 
   9   chr9_81060841     ZBoe    T    C        0      0        2 
   9   chr9_81060841     ZGre    T    C        1      2        2 
   9   chr9_81060841     ZHar    T    C        0      0        2 
   9   chr9_81060841   Sample    T    C        0      0        2 
   9   chr9_81066947     AAsi    T    C        0      0        2 
   9   chr9_81066947     AKia    T    C        0      0        2 
   9   chr9_81066947     AOna    T    C        0      0        2 
   9   chr9_81066947     ASom    T    C        0      0        2 
   9   chr9_81066947     HCab    T    C        0      0        2 
   9   chr9_81066947     HPrz    T    C        0      0        2 
   9   chr9_81066947     ZBoe    T    C      0.5      1        2 
   9   chr9_81066947     ZGre    T    C        0      0        2 
   9   chr9_81066947     ZHar    T    C        0      0        2 
   9   chr9_81066947   Sample    T    C        0      0        2 
   9   chr9_81069337     AAsi    A    G        0      0        2 
   9   chr9_81069337     AKia    A    G        0      0        2 
   9   chr9_81069337     AOna    A    G        0      0        2 
   9   chr9_81069337     ASom    A    G        0      0        2 
   9   chr9_81069337     HCab    A    G        1      2        2 
   9   chr9_81069337     HPrz    A    G      0.5      1        2 
   9   chr9_81069337     ZBoe    A    G        0      0        2 
   9   chr9_81069337     ZGre    A    G        0      0        2 
   9   chr9_81069337     ZHar    A    G        0      0        2 
   9   chr9_81069337   Sample    A    G        1      2        2 
   9   chr9_81071799     AAsi    A    G        0      0        2 
   9   chr9_81071799     AKia    A    G        0      0        2 
   9   chr9_81071799     AOna    A    G        0      0        2 
   9   chr9_81071799     ASom    A    G        0      0        2 
   9   chr9_81071799     HCab    A    G        0      0        2 
   9   chr9_81071799     HPrz    A    G        0      0        2 
   9   chr9_81071799     ZBoe    A    G        0      0        2 
   9   chr9_81071799     ZGre    A    G        0      0        2 
   9   chr9_81071799     ZHar    A    G        1      2        2 
   9   chr9_81071799   Sample    A    G        0      0        2 
   9   chr9_81073114     AAsi    A    G        0      0        2 
   9   chr9_81073114     AKia    A    G        0      0        2 
   9   chr9_81073114     AOna    A    G        0      0        2 
   9   chr9_81073114     ASom    A    G        0      0        2 
   9   chr9_81073114     HCab    A    G        0      0        2 
   9   chr9_81073114     HPrz    A    G        0      0        2 
   9   chr9_81073114     ZBoe    A    G      0.5      1        2 
   9   chr9_81073114     ZGre    A    G        0      0        2 
   9   chr9_81073114     ZHar    A    G        0      0        2 
   9   chr9_81073114   Sample    A    G        0      0        2 
   9   chr9_81077339     AAsi    T    C        1      2        2 
   9   chr9_81077339     AKia    T    C        0      0        2 
   9   chr9_81077339     AOna    T    C      0.5      1        2 
   9   chr9_81077339     ASom    T    C        1      2        2 
   9   chr9_81077339     HCab    T    C        0      0        2 
   9   chr9_81077339     HPrz    T    C        0      0        2 
   9   chr9_81077339     ZBoe    T    C        0      0        2 
   9   chr9_81077339     ZGre    T    C        0      0        2 
   9   chr9_81077339     ZHar    T    C        0      0        2 
   9   chr9_81077339   Sample    T    C        0      0        2 
   9   chr9_81078104     AAsi    G    T        1      2        2 
   9   chr9_81078104     AKia    G    T        1      2        2 
   9   chr9_81078104     AOna    G    T        1      2        2 
   9   chr9_81078104     ASom    G    T        1      2        2 
   9   chr9_81078104     HCab    G    T        0      0        2 
   9   chr9_81078104     HPrz    G    T        0      0        2 
   9   chr9_81078104     ZBoe    G    T        0      0        2 
   9   chr9_81078104     ZGre    G    T        0      0        2 
   9   chr9_81078104     ZHar    G    T        0      0        2 
   9   chr9_81078104   Sample    G    T        0      0        2 
   9   chr9_81078898     AAsi    C    T        0      0        2 
   9   chr9_81078898     AKia    C    T        0      0        2 
   9   chr9_81078898     AOna    C    T        0      0        2 
   9   chr9_81078898     ASom    C    T        0      0        2 
   9   chr9_81078898     HCab    C    T        1      2        2 
   9   chr9_81078898     HPrz    C    T        1      2        2 
   9   chr9_81078898     ZBoe    C    T        0      0        2 
   9   chr9_81078898     ZGre    C    T        0      0        2 
   9   chr9_81078898     ZHar    C    T        0      0        2 
   9   chr9_81078898   Sample    C    T        1      2        2 
   9   chr9_81083539     AAsi    C    T        1      2        2 
   9   chr9_81083539     AKia    C    T        1      2        2 
   9   chr9_81083539     AOna    C    T        1      2        2 
   9   chr9_81083539     ASom    C    T        1      2        2 
   9   chr9_81083539     HCab    C    T        0      0        2 
   9   chr9_81083539     HPrz    C    T        0      0        2 
   9   chr9_81083539     ZBoe    C    T        0      0        2 
   9   chr9_81083539     ZGre    C    T        0      0        2 
   9   chr9_81083539     ZHar    C    T        0      0        2 
   9   chr9_81083539   Sample    C    T        0      0        2 
   9   chr9_81084549     AAsi    A    G        0      0        2 
   9   chr9_81084549     AKia    A    G        0      0        2 
   9   chr9_81084549     AOna    A    G        0      0        2 
   9   chr9_81084549     ASom    A    G        0      0        2 
   9   chr9_81084549     HCab    A    G        0      0        2 
   9   chr9_81084549     HPrz    A    G        0      0        2 
   9   chr9_81084549     ZBoe    A    G      0.5      1        2 
   9   chr9_81084549     ZGre    A    G        0      0        2 
   9   chr9_81084549     ZHar    A    G        0      0        2 
   9   chr9_81084549   Sample    A    G        0      0        2 
   9   chr9_81084673     AAsi    G    A        0      0        2 
   9   chr9_81084673     AKia    G    A        0      0        2 
   9   chr9_81084673     AOna    G    A        0      0        2 
   9   chr9_81084673     ASom    G    A        0      0        2 
   9   chr9_81084673     HCab    G    A        1      2        2 
   9   chr9_81084673     HPrz    G    A        1      2        2 
   9   chr9_81084673     ZBoe    G    A        0      0        2 
   9   chr9_81084673     ZGre    G    A        0      0        2 
   9   chr9_81084673     ZHar    G    A        0      0        2 
   9   chr9_81084673   Sample    G    A        1      2        2 
   9   chr9_81086414     AAsi    A    G        0      0        2 
   9   chr9_81086414     AKia    A    G        0      0        2 
   9   chr9_81086414     AOna    A    G        0      0        2 
   9   chr9_81086414     ASom    A    G        0      0        2 
   9   chr9_81086414     HCab    A    G        0      0        2 
   9   chr9_81086414     HPrz    A    G        0      0        2 
   9   chr9_81086414     ZBoe    A    G        0      0        2 
   9   chr9_81086414     ZGre    A    G        1      2        2 
   9   chr9_81086414     ZHar    A    G        0      0        2 
   9   chr9_81086414   Sample    A    G        0      0        2 
   9   chr9_81091240     AAsi    A    C        0      0        2 
   9   chr9_81091240     AKia    A    C        0      0        2 
   9   chr9_81091240     AOna    A    C        0      0        2 
   9   chr9_81091240     ASom    A    C        0      0        2 
   9   chr9_81091240     HCab    A    C        0      0        2 
   9   chr9_81091240     HPrz    A    C        0      0        2 
   9   chr9_81091240     ZBoe    A    C        0      0        2 
   9   chr9_81091240     ZGre    A    C        1      2        2 
   9   chr9_81091240     ZHar    A    C        0      0        2 
   9   chr9_81091240   Sample    A    C        0      0        2 
   9   chr9_81094690     AAsi    A    G        1      2        2 
   9   chr9_81094690     AKia    A    G        0      0        2 
   9   chr9_81094690     AOna    A    G        0      0        2 
   9   chr9_81094690     ASom    A    G        1      2        2 
   9   chr9_81094690     HCab    A    G        0      0        2 
   9   chr9_81094690     HPrz    A    G        0      0        2 
   9   chr9_81094690     ZBoe    A    G        0      0        2 
   9   chr9_81094690     ZGre    A    G        0      0        2 
   9   chr9_81094690     ZHar    A    G        0      0        2 
   9   chr9_81094690   Sample    A    G        0      0        2 
   9   chr9_81094999     AAsi    C    T        0      0        2 
   9   chr9_81094999     AKia    C    T        0      0        2 
   9   chr9_81094999     AOna    C    T        0      0        2 
   9   chr9_81094999     ASom    C    T        0      0        2 
   9   chr9_81094999     HCab    C    T        1      2        2 
   9   chr9_81094999     HPrz    C    T        1      2        2 
   9   chr9_81094999     ZBoe    C    T        0      0        2 
   9   chr9_81094999     ZGre    C    T        0      0        2 
   9   chr9_81094999     ZHar    C    T        0      0        2 
   9   chr9_81094999   Sample    C    T        0      0        2 
   9   chr9_81095101     AAsi    G    A        0      0        2 
   9   chr9_81095101     AKia    G    A        0      0        2 
   9   chr9_81095101     AOna    G    A        0      0        2 
   9   chr9_81095101     ASom    G    A        0      0        2 
   9   chr9_81095101     HCab    G    A        1      2        2 
   9   chr9_81095101     HPrz    G    A        1      2        2 
   9   chr9_81095101     ZBoe    G    A        0      0        2 
   9   chr9_81095101     ZGre    G    A        0      0        2 
   9   chr9_81095101     ZHar    G    A        0      0        2 
   9   chr9_81095101   Sample    G    A        1      2        2 
   9   chr9_81095979     AAsi    A    G        1      2        2 
   9   chr9_81095979     AKia    A    G        0      0        2 
   9   chr9_81095979     AOna    A    G        0      0        2 
   9   chr9_81095979     ASom    A    G        1      2        2 
   9   chr9_81095979     HCab    A    G        0      0        2 
   9   chr9_81095979     HPrz    A    G        0      0        2 
   9   chr9_81095979     ZBoe    A    G        0      0        2 
   9   chr9_81095979     ZGre    A    G        0      0        2 
   9   chr9_81095979     ZHar    A    G        0      0        2 
   9   chr9_81095979   Sample    A    G        0      0        2 
   9   chr9_81101499     AAsi    C    T        0      0        2 
   9   chr9_81101499     AKia    C    T        0      0        2 
   9   chr9_81101499     AOna    C    T        0      0        2 
   9   chr9_81101499     ASom    C    T        0      0        2 
   9   chr9_81101499     HCab    C    T        1      2        2 
   9   chr9_81101499     HPrz    C    T        1      2        2 
   9   chr9_81101499     ZBoe    C    T        0      0        2 
   9   chr9_81101499     ZGre    C    T        0      0        2 
   9   chr9_81101499     ZHar    C    T        0      0        2 
   9   chr9_81101499   Sample    C    T        1      2        2 
   9   chr9_81101501     AAsi    T    C        0      0        2 
   9   chr9_81101501     AKia    T    C        0      0        2 
   9   chr9_81101501     AOna    T    C        0      0        2 
   9   chr9_81101501     ASom    T    C        0      0        2 
   9   chr9_81101501     HCab    T    C        0      0        2 
   9   chr9_81101501     HPrz    T    C        0      0        2 
   9   chr9_81101501     ZBoe    T    C        0      0        2 
   9   chr9_81101501     ZGre    T    C        1      2        2 
   9   chr9_81101501     ZHar    T    C        0      0        2 
   9   chr9_81101501   Sample    T    C        0      0        2 
   9   chr9_81102253     AAsi    A    C        0      0        2 
   9   chr9_81102253     AKia    A    C        0      0        2 
   9   chr9_81102253     AOna    A    C        0      0        2 
   9   chr9_81102253     ASom    A    C        0      0        2 
   9   chr9_81102253     HCab    A    C        1      2        2 
   9   chr9_81102253     HPrz    A    C        1      2        2 
   9   chr9_81102253     ZBoe    A    C        0      0        2 
   9   chr9_81102253     ZGre    A    C        0      0        2 
   9   chr9_81102253     ZHar    A    C        0      0        2 
   9   chr9_81102253   Sample    A    C        1      2        2 
   9   chr9_81103016     AAsi    G    A        0      0        2 
   9   chr9_81103016     AKia    G    A        0      0        2 
   9   chr9_81103016     AOna    G    A        0      0        2 
   9   chr9_81103016     ASom    G    A        0      0        2 
   9   chr9_81103016     HCab    G    A        1      2        2 
   9   chr9_81103016     HPrz    G    A        1      2        2 
   9   chr9_81103016     ZBoe    G    A        0      0        2 
   9   chr9_81103016     ZGre    G    A        0      0        2 
   9   chr9_81103016     ZHar    G    A        0      0        2 
   9   chr9_81103016   Sample    G    A        1      2        2 
   9   chr9_81107953     AAsi    G    C        1      2        2 
   9   chr9_81107953     AKia    G    C        0      0        2 
   9   chr9_81107953     AOna    G    C        0      0        2 
   9   chr9_81107953     ASom    G    C        1      2        2 
   9   chr9_81107953     HCab    G    C        0      0        2 
   9   chr9_81107953     HPrz    G    C        0      0        2 
   9   chr9_81107953     ZBoe    G    C        0      0        2 
   9   chr9_81107953     ZGre    G    C        0      0        2 
   9   chr9_81107953     ZHar    G    C        0      0        2 
   9   chr9_81107953   Sample    G    C        0      0        2 
   9   chr9_81107972     AAsi    A    G        0      0        2 
   9   chr9_81107972     AKia    A    G        0      0        2 
   9   chr9_81107972     AOna    A    G      0.5      1        2 
   9   chr9_81107972     ASom    A    G        0      0        2 
   9   chr9_81107972     HCab    A    G        0      0        2 
   9   chr9_81107972     HPrz    A    G        0      0        2 
   9   chr9_81107972     ZBoe    A    G        0      0        2 
   9   chr9_81107972     ZGre    A    G        0      0        2 
   9   chr9_81107972     ZHar    A    G        0      0        2 
   9   chr9_81107972   Sample    A    G        0      0        2 
   9   chr9_81109204     AAsi    C    G        0      0        2 
   9   chr9_81109204     AKia    C    G        0      0        2 
   9   chr9_81109204     AOna    C    G        0      0        2 
   9   chr9_81109204     ASom    C    G        0      0        2 
   9   chr9_81109204     HCab    C    G        1      2        2 
   9   chr9_81109204     HPrz    C    G        1      2        2 
   9   chr9_81109204     ZBoe    C    G        0      0        2 
   9   chr9_81109204     ZGre    C    G        0      0        2 
   9   chr9_81109204     ZHar    C    G        0      0        2 
   9   chr9_81109204   Sample    C    G        1      2        2 
   9   chr9_81111265     AAsi    A    G        0      0        2 
   9   chr9_81111265     AKia    A    G        0      0        2 
   9   chr9_81111265     AOna    A    G        0      0        2 
   9   chr9_81111265     ASom    A    G        1      2        2 
   9   chr9_81111265     HCab    A    G        0      0        2 
   9   chr9_81111265     HPrz    A    G        0      0        2 
   9   chr9_81111265     ZBoe    A    G        0      0        2 
   9   chr9_81111265     ZGre    A    G        0      0        2 
   9   chr9_81111265     ZHar    A    G        0      0        2 
   9   chr9_81111265   Sample    A    G        0      0        2 
   9   chr9_81111754     AAsi    A    G        0      0        2 
   9   chr9_81111754     AKia    A    G        0      0        2 
   9   chr9_81111754     AOna    A    G        0      0        2 
   9   chr9_81111754     ASom    A    G        0      0        2 
   9   chr9_81111754     HCab    A    G        1      2        2 
   9   chr9_81111754     HPrz    A    G        1      2        2 
   9   chr9_81111754     ZBoe    A    G        0      0        2 
   9   chr9_81111754     ZGre    A    G        0      0        2 
   9   chr9_81111754     ZHar    A    G        0      0        2 
   9   chr9_81111754   Sample    A    G        1      2        2 
   9   chr9_81112806     AAsi    A    G      0.5      1        2 
   9   chr9_81112806     AKia    A    G        0      0        2 
   9   chr9_81112806     AOna    A    G        0      0        2 
   9   chr9_81112806     ASom    A    G        0      0        2 
   9   chr9_81112806     HCab    A    G        0      0        2 
   9   chr9_81112806     HPrz    A    G        0      0        2 
   9   chr9_81112806     ZBoe    A    G        0      0        2 
   9   chr9_81112806     ZGre    A    G        0      0        2 
   9   chr9_81112806     ZHar    A    G        0      0        2 
   9   chr9_81112806   Sample    A    G        0      0        2 
   9   chr9_81116463     AAsi    A    G        0      0        2 
   9   chr9_81116463     AKia    A    G        0      0        2 
   9   chr9_81116463     AOna    A    G        0      0        2 
   9   chr9_81116463     ASom    A    G        0      0        2 
   9   chr9_81116463     HCab    A    G        0      0        2 
   9   chr9_81116463     HPrz    A    G        0      0        2 
   9   chr9_81116463     ZBoe    A    G      0.5      1        2 
   9   chr9_81116463     ZGre    A    G        0      0        2 
   9   chr9_81116463     ZHar    A    G        0      0        2 
   9   chr9_81116463   Sample    A    G        0      0        2 
   9   chr9_81117230     AAsi    C    T        0      0        2 
   9   chr9_81117230     AKia    C    T        0      0        2 
   9   chr9_81117230     AOna    C    T        0      0        2 
   9   chr9_81117230     ASom    C    T        0      0        2 
   9   chr9_81117230     HCab    C    T        1      2        2 
   9   chr9_81117230     HPrz    C    T        1      2        2 
   9   chr9_81117230     ZBoe    C    T        0      0        2 
   9   chr9_81117230     ZGre    C    T        0      0        2 
   9   chr9_81117230     ZHar    C    T        0      0        2 
   9   chr9_81117230   Sample    C    T        1      2        2 
   9   chr9_81121037     AAsi    T    C        0      0        2 
   9   chr9_81121037     AKia    T    C        0      0        2 
   9   chr9_81121037     AOna    T    C        0      0        2 
   9   chr9_81121037     ASom    T    C        0      0        2 
   9   chr9_81121037     HCab    T    C        0      0        2 
   9   chr9_81121037     HPrz    T    C        0      0        2 
   9   chr9_81121037     ZBoe    T    C      0.5      1        2 
   9   chr9_81121037     ZGre    T    C        0      0        2 
   9   chr9_81121037     ZHar    T    C        0      0        2 
   9   chr9_81121037   Sample    T    C        0      0        2 
   9   chr9_81123665     AAsi    A    C        0      0        2 
   9   chr9_81123665     AKia    A    C        0      0        2 
   9   chr9_81123665     AOna    A    C        0      0        2 
   9   chr9_81123665     ASom    A    C        0      0        2 
   9   chr9_81123665     HCab    A    C        1      2        2 
   9   chr9_81123665     HPrz    A    C        1      2        2 
   9   chr9_81123665     ZBoe    A    C        0      0        2 
   9   chr9_81123665     ZGre    A    C        0      0        2 
   9   chr9_81123665     ZHar    A    C        0      0        2 
   9   chr9_81123665   Sample    A    C        1      2        2 
   9   chr9_81130000     AAsi    T    C        0      0        2 
   9   chr9_81130000     AKia    T    C        0      0        2 
   9   chr9_81130000     AOna    T    C      0.5      1        2 
   9   chr9_81130000     ASom    T    C        0      0        2 
   9   chr9_81130000     HCab    T    C        0      0        2 
   9   chr9_81130000     HPrz    T    C        0      0        2 
   9   chr9_81130000     ZBoe    T    C        0      0        2 
   9   chr9_81130000     ZGre    T    C        0      0        2 
   9   chr9_81130000     ZHar    T    C        0      0        2 
   9   chr9_81130000   Sample    T    C        0      0        2 
   9   chr9_81131110     AAsi    T    C        0      0        2 
   9   chr9_81131110     AKia    T    C        0      0        2 
   9   chr9_81131110     AOna    T    C        0      0        2 
   9   chr9_81131110     ASom    T    C        0      0        2 
   9   chr9_81131110     HCab    T    C        1      2        2 
   9   chr9_81131110     HPrz    T    C        1      2        2 
   9   chr9_81131110     ZBoe    T    C        0      0        2 
   9   chr9_81131110     ZGre    T    C        0      0        2 
   9   chr9_81131110     ZHar    T    C        0      0        2 
   9   chr9_81131110   Sample    T    C        1      2        2 
   9   chr9_81132601     AAsi    G    C        0      0        2 
   9   chr9_81132601     AKia    G    C        0      0        2 
   9   chr9_81132601     AOna    G    C        0      0        2 
   9   chr9_81132601     ASom    G    C        0      0        2 
   9   chr9_81132601     HCab    G    C        1      2        2 
   9   chr9_81132601     HPrz    G    C        1      2        2 
   9   chr9_81132601     ZBoe    G    C        0      0        2 
   9   chr9_81132601     ZGre    G    C        0      0        2 
   9   chr9_81132601     ZHar    G    C        0      0        2 
   9   chr9_81132601   Sample    G    C        1      2        2 
   9   chr9_81134619     AAsi    C    T        0      0        2 
   9   chr9_81134619     AKia    C    T        0      0        2 
   9   chr9_81134619     AOna    C    T        0      0        2 
   9   chr9_81134619     ASom    C    T        0      0        2 
   9   chr9_81134619     HCab    C    T        0      0        2 
   9   chr9_81134619     HPrz    C    T        0      0        2 
   9   chr9_81134619     ZBoe    C    T        0      0        2 
   9   chr9_81134619     ZGre    C    T        0      0        2 
   9   chr9_81134619     ZHar    C    T        1      2        2 
   9   chr9_81134619   Sample    C    T        0      0        2 
   9   chr9_81135850     AAsi    T    C        0      0        2 
   9   chr9_81135850     AKia    T    C        0      0        2 
   9   chr9_81135850     AOna    T    C        0      0        2 
   9   chr9_81135850     ASom    T    C        0      0        2 
   9   chr9_81135850     HCab    T    C        1      2        2 
   9   chr9_81135850     HPrz    T    C        1      2        2 
   9   chr9_81135850     ZBoe    T    C        0      0        2 
   9   chr9_81135850     ZGre    T    C        0      0        2 
   9   chr9_81135850     ZHar    T    C        0      0        2 
   9   chr9_81135850   Sample    T    C        1      2        2 
   9   chr9_81147596     AAsi    A    G        0      0        2 
   9   chr9_81147596     AKia    A    G        1      2        2 
   9   chr9_81147596     AOna    A    G        0      0        2 
   9   chr9_81147596     ASom    A    G        0      0        2 
   9   chr9_81147596     HCab    A    G        0      0        2 
   9   chr9_81147596     HPrz    A    G        0      0        2 
   9   chr9_81147596     ZBoe    A    G        0      0        2 
   9   chr9_81147596     ZGre    A    G        0      0        2 
   9   chr9_81147596     ZHar    A    G        0      0        2 
   9   chr9_81147596   Sample    A    G        0      0        2 
   9   chr9_81148145     AAsi    A    G        0      0        2 
   9   chr9_81148145     AKia    A    G        0      0        2 
   9   chr9_81148145     AOna    A    G        1      2        2 
   9   chr9_81148145     ASom    A    G        0      0        2 
   9   chr9_81148145     HCab    A    G        0      0        2 
   9   chr9_81148145     HPrz    A    G        0      0        2 
   9   chr9_81148145     ZBoe    A    G        0      0        2 
   9   chr9_81148145     ZGre    A    G        0      0        2 
   9   chr9_81148145     ZHar    A    G        0      0        2 
   9   chr9_81148145   Sample    A    G        0      0        2 
   9   chr9_81151923     AAsi    A    T        0      0        2 
   9   chr9_81151923     AKia    A    T        0      0        2 
   9   chr9_81151923     AOna    A    T        0      0        2 
   9   chr9_81151923     ASom    A    T        0      0        2 
   9   chr9_81151923     HCab    A    T        0      0        2 
   9   chr9_81151923     HPrz    A    T        0      0        2 
   9   chr9_81151923     ZBoe    A    T        1      2        2 
   9   chr9_81151923     ZGre    A    T        0      0        2 
   9   chr9_81151923     ZHar    A    T        0      0        2 
   9   chr9_81151923   Sample    A    T        0      0        2 
   9   chr9_81159407     AAsi    T    C        0      0        2 
   9   chr9_81159407     AKia    T    C        0      0        2 
   9   chr9_81159407     AOna    T    C        0      0        2 
   9   chr9_81159407     ASom    T    C        0      0        2 
   9   chr9_81159407     HCab    T    C        0      0        2 
   9   chr9_81159407     HPrz    T    C        0      0        2 
   9   chr9_81159407     ZBoe    T    C        0      0        2 
   9   chr9_81159407     ZGre    T    C        0      0        2 
   9   chr9_81159407     ZHar    T    C        1      2        2 
   9   chr9_81159407   Sample    T    C        0      0        2 
   9   chr9_81163938     AAsi    C    T        0      0        2 
   9   chr9_81163938     AKia    C    T        0      0        2 
   9   chr9_81163938     AOna    C    T        0      0        2 
   9   chr9_81163938     ASom    C    T        0      0        2 
   9   chr9_81163938     HCab    C    T        1      2        2 
   9   chr9_81163938     HPrz    C    T        1      2        2 
   9   chr9_81163938     ZBoe    C    T        0      0        2 
   9   chr9_81163938     ZGre    C    T        0      0        2 
   9   chr9_81163938     ZHar    C    T        0      0        2 
   9   chr9_81163938   Sample    C    T        1      2        2 
   9   chr9_81167880     AAsi    T    A        0      0        2 
   9   chr9_81167880     AKia    T    A        0      0        2 
   9   chr9_81167880     AOna    T    A        1      2        2 
   9   chr9_81167880     ASom    T    A        0      0        2 
   9   chr9_81167880     HCab    T    A        0      0        2 
   9   chr9_81167880     HPrz    T    A        0      0        2 
   9   chr9_81167880     ZBoe    T    A        0      0        2 
   9   chr9_81167880     ZGre    T    A        0      0        2 
   9   chr9_81167880     ZHar    T    A        0      0        2 
   9   chr9_81167880   Sample    T    A        0      0        2 
   9   chr9_81168061     AAsi    T    C        1      2        2 
   9   chr9_81168061     AKia    T    C        0      0        2 
   9   chr9_81168061     AOna    T    C        0      0        2 
   9   chr9_81168061     ASom    T    C        1      2        2 
   9   chr9_81168061     HCab    T    C        0      0        2 
   9   chr9_81168061     HPrz    T    C        0      0        2 
   9   chr9_81168061     ZBoe    T    C        0      0        2 
   9   chr9_81168061     ZGre    T    C        0      0        2 
   9   chr9_81168061     ZHar    T    C        1      2        2 
   9   chr9_81168061   Sample    T    C        0      0        2 
   9   chr9_81177475     AAsi    T    C        0      0        2 
   9   chr9_81177475     AKia    T    C        0      0        2 
   9   chr9_81177475     AOna    T    C        0      0        2 
   9   chr9_81177475     ASom    T    C        0      0        2 
   9   chr9_81177475     HCab    T    C        0      0        2 
   9   chr9_81177475     HPrz    T    C        0      0        2 
   9   chr9_81177475     ZBoe    T    C        1      2        2 
   9   chr9_81177475     ZGre    T    C        1      2        2 
   9   chr9_81177475     ZHar    T    C        1      2        2 
   9   chr9_81177475   Sample    T    C        0      0        2 
   9   chr9_81180207     AAsi    G    C      0.5      1        2 
   9   chr9_81180207     AKia    G    C        0      0        2 
   9   chr9_81180207     AOna    G    C        0      0        2 
   9   chr9_81180207     ASom    G    C        0      0        2 
   9   chr9_81180207     HCab    G    C        0      0        2 
   9   chr9_81180207     HPrz    G    C        0      0        2 
   9   chr9_81180207     ZBoe    G    C        0      0        2 
   9   chr9_81180207     ZGre    G    C        0      0        2 
   9   chr9_81180207     ZHar    G    C        0      0        2 
   9   chr9_81180207   Sample    G    C        0      0        2 
   9   chr9_81181242     AAsi    G    A        0      0        2 
   9   chr9_81181242     AKia    G    A        0      0        2 
   9   chr9_81181242     AOna    G    A      0.5      1        2 
   9   chr9_81181242     ASom    G    A        0      0        2 
   9   chr9_81181242     HCab    G    A        0      0        2 
   9   chr9_81181242     HPrz    G    A        0      0        2 
   9   chr9_81181242     ZBoe    G    A        0      0        2 
   9   chr9_81181242     ZGre    G    A        0      0        2 
   9   chr9_81181242     ZHar    G    A        0      0        2 
   9   chr9_81181242   Sample    G    A        0      0        2 
   9   chr9_81182266     AAsi    A    G        0      0        2 
   9   chr9_81182266     AKia    A    G        0      0        2 
   9   chr9_81182266     AOna    A    G        0      0        2 
   9   chr9_81182266     ASom    A    G        0      0        2 
   9   chr9_81182266     HCab    A    G        1      2        2 
   9   chr9_81182266     HPrz    A    G        1      2        2 
   9   chr9_81182266     ZBoe    A    G        0      0        2 
   9   chr9_81182266     ZGre    A    G        0      0        2 
   9   chr9_81182266     ZHar    A    G        0      0        2 
   9   chr9_81182266   Sample    A    G        1      2        2 
   9   chr9_81184366     AAsi    G    A        0      0        2 
   9   chr9_81184366     AKia    G    A        0      0        2 
   9   chr9_81184366     AOna    G    A        0      0        2 
   9   chr9_81184366     ASom    G    A        0      0        2 
   9   chr9_81184366     HCab    G    A        1      2        2 
   9   chr9_81184366     HPrz    G    A        1      2        2 
   9   chr9_81184366     ZBoe    G    A        0      0        2 
   9   chr9_81184366     ZGre    G    A        0      0        2 
   9   chr9_81184366     ZHar    G    A        0      0        2 
   9   chr9_81184366   Sample    G    A        1      2        2 
   9   chr9_81185000     AAsi    G    C        0      0        2 
   9   chr9_81185000     AKia    G    C        0      0        2 
   9   chr9_81185000     AOna    G    C        0      0        2 
   9   chr9_81185000     ASom    G    C        0      0        2 
   9   chr9_81185000     HCab    G    C        0      0        2 
   9   chr9_81185000     HPrz    G    C        0      0        2 
   9   chr9_81185000     ZBoe    G    C        1      2        2 
   9   chr9_81185000     ZGre    G    C        1      2        2 
   9   chr9_81185000     ZHar    G    C        1      2        2 
   9   chr9_81185000   Sample    G    C        0      0        2 
   9   chr9_81188115     AAsi    A    G        0      0        2 
   9   chr9_81188115     AKia    A    G        0      0        2 
   9   chr9_81188115     AOna    A    G        0      0        2 
   9   chr9_81188115     ASom    A    G        0      0        2 
   9   chr9_81188115     HCab    A    G        0      0        2 
   9   chr9_81188115     HPrz    A    G        0      0        2 
   9   chr9_81188115     ZBoe    A    G      0.5      1        2 
   9   chr9_81188115     ZGre    A    G        0      0        2 
   9   chr9_81188115     ZHar    A    G        0      0        2 
   9   chr9_81188115   Sample    A    G        0      0        2 
   9   chr9_81191996     AAsi    T    C        0      0        2 
   9   chr9_81191996     AKia    T    C        0      0        2 
   9   chr9_81191996     AOna    T    C        0      0        2 
   9   chr9_81191996     ASom    T    C        0      0        2 
   9   chr9_81191996     HCab    T    C        1      2        2 
   9   chr9_81191996     HPrz    T    C        1      2        2 
   9   chr9_81191996     ZBoe    T    C        0      0        2 
   9   chr9_81191996     ZGre    T    C        0      0        2 
   9   chr9_81191996     ZHar    T    C        0      0        2 
   9   chr9_81191996   Sample    T    C        1      2        2 
   9   chr9_81197060     AAsi    C    G        0      0        2 
   9   chr9_81197060     AKia    C    G        0      0        2 
   9   chr9_81197060     AOna    C    G        0      0        2 
   9   chr9_81197060     ASom    C    G        0      0        2 
   9   chr9_81197060     HCab    C    G      0.5      1        2 
   9   chr9_81197060     HPrz    C    G        1      2        2 
   9   chr9_81197060     ZBoe    C    G        0      0        2 
   9   chr9_81197060     ZGre    C    G        0      0        2 
   9   chr9_81197060     ZHar    C    G        0      0        2 
   9   chr9_81197060   Sample    C    G        0      0        2 
   9   chr9_81200342     AAsi    T    C        0      0        2 
   9   chr9_81200342     AKia    T    C        0      0        2 
   9   chr9_81200342     AOna    T    C        0      0        2 
   9   chr9_81200342     ASom    T    C        0      0        2 
   9   chr9_81200342     HCab    T    C        0      0        2 
   9   chr9_81200342     HPrz    T    C        0      0        2 
   9   chr9_81200342     ZBoe    T    C        1      2        2 
   9   chr9_81200342     ZGre    T    C        1      2        2 
   9   chr9_81200342     ZHar    T    C        1      2        2 
   9   chr9_81200342   Sample    T    C        0      0        2 
   9   chr9_81200973     AAsi    A    G        0      0        2 
   9   chr9_81200973     AKia    A    G        0      0        2 
   9   chr9_81200973     AOna    A    G        0      0        2 
   9   chr9_81200973     ASom    A    G        0      0        2 
   9   chr9_81200973     HCab    A    G        0      0        2 
   9   chr9_81200973     HPrz    A    G        0      0        2 
   9   chr9_81200973     ZBoe    A    G        0      0        2 
   9   chr9_81200973     ZGre    A    G        1      2        2 
   9   chr9_81200973     ZHar    A    G        0      0        2 
   9   chr9_81200973   Sample    A    G        0      0        2 
   9   chr9_81201585     AAsi    G    A        0      0        2 
   9   chr9_81201585     AKia    G    A        0      0        2 
   9   chr9_81201585     AOna    G    A        0      0        2 
   9   chr9_81201585     ASom    G    A        0      0        2 
   9   chr9_81201585     HCab    G    A        0      0        2 
   9   chr9_81201585     HPrz    G    A        0      0        2 
   9   chr9_81201585     ZBoe    G    A      0.5      1        2 
   9   chr9_81201585     ZGre    G    A        0      0        2 
   9   chr9_81201585     ZHar    G    A        0      0        2 
   9   chr9_81201585   Sample    G    A        0      0        2 
   9   chr9_81207411     AAsi    G    C        0      0        2 
   9   chr9_81207411     AKia    G    C        0      0        2 
   9   chr9_81207411     AOna    G    C        0      0        2 
   9   chr9_81207411     ASom    G    C        0      0        2 
   9   chr9_81207411     HCab    G    C        0      0        2 
   9   chr9_81207411     HPrz    G    C        0      0        2 
   9   chr9_81207411     ZBoe    G    C      0.5      1        2 
   9   chr9_81207411     ZGre    G    C        0      0        2 
   9   chr9_81207411     ZHar    G    C        0      0        2 
   9   chr9_81207411   Sample    G    C        0      0        2 
   9   chr9_81208409     AAsi    G    C        0      0        2 
   9   chr9_81208409     AKia    G    C        0      0        2 
   9   chr9_81208409     AOna    G    C        0      0        2 
   9   chr9_81208409     ASom    G    C        0      0        2 
   9   chr9_81208409     HCab    G    C        0      0        2 
   9   chr9_81208409     HPrz    G    C        0      0        2 
   9   chr9_81208409     ZBoe    G    C        0      0        2 
   9   chr9_81208409     ZGre    G    C        0      0        2 
   9   chr9_81208409     ZHar    G    C        1      2        2 
   9   chr9_81208409   Sample    G    C        0      0        2 
   9   chr9_81208607     AAsi    A    G        0      0        2 
   9   chr9_81208607     AKia    A    G        0      0        2 
   9   chr9_81208607     AOna    A    G        0      0        2 
   9   chr9_81208607     ASom    A    G        0      0        2 
   9   chr9_81208607     HCab    A    G        0      0        2 
   9   chr9_81208607     HPrz    A    G        1      2        2 
   9   chr9_81208607     ZBoe    A    G        0      0        2 
   9   chr9_81208607     ZGre    A    G        0      0        2 
   9   chr9_81208607     ZHar    A    G        0      0        2 
   9   chr9_81208607   Sample    A    G        0      0        2 
   9   chr9_81212414     AAsi    T    C      0.5      1        2 
   9   chr9_81212414     AKia    T    C        0      0        2 
   9   chr9_81212414     AOna    T    C        0      0        2 
   9   chr9_81212414     ASom    T    C        0      0        2 
   9   chr9_81212414     HCab    T    C        0      0        2 
   9   chr9_81212414     HPrz    T    C        0      0        2 
   9   chr9_81212414     ZBoe    T    C        0      0        2 
   9   chr9_81212414     ZGre    T    C        0      0        2 
   9   chr9_81212414     ZHar    T    C        0      0        2 
   9   chr9_81212414   Sample    T    C        0      0        2 
   9   chr9_81212415     AAsi    A    G        0      0        2 
   9   chr9_81212415     AKia    A    G        0      0        2 
   9   chr9_81212415     AOna    A    G        0      0        2 
   9   chr9_81212415     ASom    A    G        0      0        2 
   9   chr9_81212415     HCab    A    G        0      0        2 
   9   chr9_81212415     HPrz    A    G        0      0        2 
   9   chr9_81212415     ZBoe    A    G        0      0        2 
   9   chr9_81212415     ZGre    A    G        0      0        2 
   9   chr9_81212415     ZHar    A    G        1      2        2 
   9   chr9_81212415   Sample    A    G        0      0        2 
   9   chr9_81214830     AAsi    A    G        0      0        2 
   9   chr9_81214830     AKia    A    G        0      0        2 
   9   chr9_81214830     AOna    A    G      0.5      1        2 
   9   chr9_81214830     ASom    A    G        0      0        2 
   9   chr9_81214830     HCab    A    G        0      0        2 
   9   chr9_81214830     HPrz    A    G        0      0        2 
   9   chr9_81214830     ZBoe    A    G        0      0        2 
   9   chr9_81214830     ZGre    A    G        0      0        2 
   9   chr9_81214830     ZHar    A    G        0      0        2 
   9   chr9_81214830   Sample    A    G        0      0        2 
   9   chr9_81216987     AAsi    T    C      0.5      1        2 
   9   chr9_81216987     AKia    T    C        0      0        2 
   9   chr9_81216987     AOna    T    C        0      0        2 
   9   chr9_81216987     ASom    T    C        0      0        2 
   9   chr9_81216987     HCab    T    C        0      0        2 
   9   chr9_81216987     HPrz    T    C        0      0        2 
   9   chr9_81216987     ZBoe    T    C        0      0        2 
   9   chr9_81216987     ZGre    T    C        0      0        2 
   9   chr9_81216987     ZHar    T    C        0      0        2 
   9   chr9_81216987   Sample    T    C        0      0        2 
   9   chr9_81217151     AAsi    A    G        1      2        2 
   9   chr9_81217151     AKia    A    G        0      0        2 
   9   chr9_81217151     AOna    A    G        0      0        2 
   9   chr9_81217151     ASom    A    G        0      0        2 
   9   chr9_81217151     HCab    A    G        0      0        2 
   9   chr9_81217151     HPrz    A    G        0      0        2 
   9   chr9_81217151     ZBoe    A    G        0      0        2 
   9   chr9_81217151     ZGre    A    G        0      0        2 
   9   chr9_81217151     ZHar    A    G        0      0        2 
   9   chr9_81217151   Sample    A    G        0      0        2 
   9   chr9_81223964     AAsi    A    G        0      0        2 
   9   chr9_81223964     AKia    A    G        0      0        2 
   9   chr9_81223964     AOna    A    G        0      0        2 
   9   chr9_81223964     ASom    A    G        0      0        2 
   9   chr9_81223964     HCab    A    G        1      2        2 
   9   chr9_81223964     HPrz    A    G        1      2        2 
   9   chr9_81223964     ZBoe    A    G        0      0        2 
   9   chr9_81223964     ZGre    A    G        0      0        2 
   9   chr9_81223964     ZHar    A    G        0      0        2 
   9   chr9_81223964   Sample    A    G        1      2        2 
   9   chr9_81226468     AAsi    G    C        0      0        2 
   9   chr9_81226468     AKia    G    C        0      0        2 
   9   chr9_81226468     AOna    G    C        0      0        2 
   9   chr9_81226468     ASom    G    C        0      0        2 
   9   chr9_81226468     HCab    G    C        0      0        2 
   9   chr9_81226468     HPrz    G    C        0      0        2 
   9   chr9_81226468     ZBoe    G    C      0.5      1        2 
   9   chr9_81226468     ZGre    G    C        1      2        2 
   9   chr9_81226468     ZHar    G    C        1      2        2 
   9   chr9_81226468   Sample    G    C        0      0        2 
   9   chr9_81226659     AAsi    G    T        0      0        2 
   9   chr9_81226659     AKia    G    T        0      0        2 
   9   chr9_81226659     AOna    G    T        0      0        2 
   9   chr9_81226659     ASom    G    T        0      0        2 
   9   chr9_81226659     HCab    G    T        0      0        2 
   9   chr9_81226659     HPrz    G    T        0      0        2 
   9   chr9_81226659     ZBoe    G    T      0.5      1        2 
   9   chr9_81226659     ZGre    G    T        0      0        2 
   9   chr9_81226659     ZHar    G    T        0      0        2 
   9   chr9_81226659   Sample    G    T        0      0        2 
   9   chr9_81227114     AAsi    A    G        0      0        2 
   9   chr9_81227114     AKia    A    G        0      0        2 
   9   chr9_81227114     AOna    A    G        0      0        2 
   9   chr9_81227114     ASom    A    G        0      0        2 
   9   chr9_81227114     HCab    A    G        1      2        2 
   9   chr9_81227114     HPrz    A    G        1      2        2 
   9   chr9_81227114     ZBoe    A    G        0      0        2 
   9   chr9_81227114     ZGre    A    G        0      0        2 
   9   chr9_81227114     ZHar    A    G        0      0        2 
   9   chr9_81227114   Sample    A    G        1      2        2 
   9   chr9_81233030     AAsi    T    C        0      0        2 
   9   chr9_81233030     AKia    T    C        0      0        2 
   9   chr9_81233030     AOna    T    C        0      0        2 
   9   chr9_81233030     ASom    T    C        0      0        2 
   9   chr9_81233030     HCab    T    C      0.5      1        2 
   9   chr9_81233030     HPrz    T    C        0      0        2 
   9   chr9_81233030     ZBoe    T    C        0      0        2 
   9   chr9_81233030     ZGre    T    C        0      0        2 
   9   chr9_81233030     ZHar    T    C        0      0        2 
   9   chr9_81233030   Sample    T    C        0      0        2 
   9   chr9_81311829     AAsi    A    G        0      0        2 
   9   chr9_81311829     AKia    A    G        0      0        2 
   9   chr9_81311829     AOna    A    G        0      0        2 
   9   chr9_81311829     ASom    A    G        0      0        2 
   9   chr9_81311829     HCab    A    G        0      0        2 
   9   chr9_81311829     HPrz    A    G        1      2        2 
   9   chr9_81311829     ZBoe    A    G        0      0        2 
   9   chr9_81311829     ZGre    A    G        0      0        2 
   9   chr9_81311829     ZHar    A    G        0      0        2 
   9   chr9_81311829   Sample    A    G        0      0        2 
   9   chr9_81312084     AAsi    T    G        1      2        2 
   9   chr9_81312084     AKia    T    G        0      0        2 
   9   chr9_81312084     AOna    T    G        0      0        2 
   9   chr9_81312084     ASom    T    G        0      0        2 
   9   chr9_81312084     HCab    T    G        0      0        2 
   9   chr9_81312084     HPrz    T    G        0      0        2 
   9   chr9_81312084     ZBoe    T    G        0      0        2 
   9   chr9_81312084     ZGre    T    G        0      0        2 
   9   chr9_81312084     ZHar    T    G        0      0        2 
   9   chr9_81312084   Sample    T    G        0      0        2 
   9   chr9_81314913     AAsi    A    T        0      0        2 
   9   chr9_81314913     AKia    A    T        0      0        2 
   9   chr9_81314913     AOna    A    T        0      0        2 
   9   chr9_81314913     ASom    A    T        0      0        2 
   9   chr9_81314913     HCab    A    T        0      0        2 
   9   chr9_81314913     HPrz    A    T        0      0        2 
   9   chr9_81314913     ZBoe    A    T      0.5      1        2 
   9   chr9_81314913     ZGre    A    T        0      0        2 
   9   chr9_81314913     ZHar    A    T        0      0        2 
   9   chr9_81314913   Sample    A    T        0      0        2 
   9   chr9_81320976     AAsi    A    G        0      0        2 
   9   chr9_81320976     AKia    A    G        0      0        2 
   9   chr9_81320976     AOna    A    G        0      0        2 
   9   chr9_81320976     ASom    A    G        0      0        2 
   9   chr9_81320976     HCab    A    G        1      2        2 
   9   chr9_81320976     HPrz    A    G        1      2        2 
   9   chr9_81320976     ZBoe    A    G        0      0        2 
   9   chr9_81320976     ZGre    A    G        0      0        2 
   9   chr9_81320976     ZHar    A    G        0      0        2 
   9   chr9_81320976   Sample    A    G        1      2        2 
   9   chr9_81323785     AAsi    T    C        1      2        2 
   9   chr9_81323785     AKia    T    C        1      2        2 
   9   chr9_81323785     AOna    T    C        0      0        2 
   9   chr9_81323785     ASom    T    C        1      2        2 
   9   chr9_81323785     HCab    T    C        0      0        2 
   9   chr9_81323785     HPrz    T    C        0      0        2 
   9   chr9_81323785     ZBoe    T    C        0      0        2 
   9   chr9_81323785     ZGre    T    C        0      0        2 
   9   chr9_81323785     ZHar    T    C        0      0        2 
   9   chr9_81323785   Sample    T    C        0      0        2 
   9   chr9_81329911     AAsi    T    C        0      0        2 
   9   chr9_81329911     AKia    T    C        1      2        2 
   9   chr9_81329911     AOna    T    C        1      2        2 
   9   chr9_81329911     ASom    T    C        0      0        2 
   9   chr9_81329911     HCab    T    C        0      0        2 
   9   chr9_81329911     HPrz    T    C        0      0        2 
   9   chr9_81329911     ZBoe    T    C      0.5      1        2 
   9   chr9_81329911     ZGre    T    C        0      0        2 
   9   chr9_81329911     ZHar    T    C        0      0        2 
   9   chr9_81329911   Sample    T    C        0      0        2 
   9   chr9_81334726     AAsi    C    T        1      2        2 
   9   chr9_81334726     AKia    C    T        1      2        2 
   9   chr9_81334726     AOna    C    T        1      2        2 
   9   chr9_81334726     ASom    C    T        1      2        2 
   9   chr9_81334726     HCab    C    T        0      0        2 
   9   chr9_81334726     HPrz    C    T        0      0        2 
   9   chr9_81334726     ZBoe    C    T        0      0        2 
   9   chr9_81334726     ZGre    C    T        0      0        2 
   9   chr9_81334726     ZHar    C    T        0      0        2 
   9   chr9_81334726   Sample    C    T        0      0        2 
   9   chr9_81341166     AAsi    A    G        0      0        2 
   9   chr9_81341166     AKia    A    G        0      0        2 
   9   chr9_81341166     AOna    A    G        0      0        2 
   9   chr9_81341166     ASom    A    G        0      0        2 
   9   chr9_81341166     HCab    A    G        1      2        2 
   9   chr9_81341166     HPrz    A    G        1      2        2 
   9   chr9_81341166     ZBoe    A    G        0      0        2 
   9   chr9_81341166     ZGre    A    G        0      0        2 
   9   chr9_81341166     ZHar    A    G        0      0        2 
   9   chr9_81341166   Sample    A    G        1      2        2 
   9   chr9_81345179     AAsi    T    C        0      0        2 
   9   chr9_81345179     AKia    T    C        0      0        2 
   9   chr9_81345179     AOna    T    C        0      0        2 
   9   chr9_81345179     ASom    T    C        0      0        2 
   9   chr9_81345179     HCab    T    C        1      2        2 
   9   chr9_81345179     HPrz    T    C        1      2        2 
   9   chr9_81345179     ZBoe    T    C        0      0        2 
   9   chr9_81345179     ZGre    T    C        0      0        2 
   9   chr9_81345179     ZHar    T    C        0      0        2 
   9   chr9_81345179   Sample    T    C        1      2        2 
   9   chr9_81345811     AAsi    A    G        0      0        2 
   9   chr9_81345811     AKia    A    G      0.5      1        2 
   9   chr9_81345811     AOna    A    G        0      0        2 
   9   chr9_81345811     ASom    A    G        0      0        2 
   9   chr9_81345811     HCab    A    G        0      0        2 
   9   chr9_81345811     HPrz    A    G        0      0        2 
   9   chr9_81345811     ZBoe    A    G        0      0        2 
   9   chr9_81345811     ZGre    A    G        0      0        2 
   9   chr9_81345811     ZHar    A    G        0      0        2 
   9   chr9_81345811   Sample    A    G        0      0        2 
   9   chr9_81346918     AAsi    C    T        0      0        2 
   9   chr9_81346918     AKia    C    T        0      0        2 
   9   chr9_81346918     AOna    C    T        0      0        2 
   9   chr9_81346918     ASom    C    T        0      0        2 
   9   chr9_81346918     HCab    C    T        1      2        2 
   9   chr9_81346918     HPrz    C    T        1      2        2 
   9   chr9_81346918     ZBoe    C    T        0      0        2 
   9   chr9_81346918     ZGre    C    T        0      0        2 
   9   chr9_81346918     ZHar    C    T        0      0        2 
   9   chr9_81346918   Sample    C    T        1      2        2 
   9   chr9_81347386     AAsi    T    C        0      0        2 
   9   chr9_81347386     AKia    T    C        0      0        2 
   9   chr9_81347386     AOna    T    C        0      0        2 
   9   chr9_81347386     ASom    T    C        0      0        2 
   9   chr9_81347386     HCab    T    C        0      0        2 
   9   chr9_81347386     HPrz    T    C        0      0        2 
   9   chr9_81347386     ZBoe    T    C        0      0        2 
   9   chr9_81347386     ZGre    T    C      0.5      1        2 
   9   chr9_81347386     ZHar    T    C        0      0        2 
   9   chr9_81347386   Sample    T    C        0      0        2 
   9   chr9_81349270     AAsi    T    C        0      0        2 
   9   chr9_81349270     AKia    T    C        0      0        2 
   9   chr9_81349270     AOna    T    C        0      0        2 
   9   chr9_81349270     ASom    T    C        0      0        2 
   9   chr9_81349270     HCab    T    C        0      0        2 
   9   chr9_81349270     HPrz    T    C        0      0        2 
   9   chr9_81349270     ZBoe    T    C        1      2        2 
   9   chr9_81349270     ZGre    T    C        0      0        2 
   9   chr9_81349270     ZHar    T    C        0      0        2 
   9   chr9_81349270   Sample    T    C        0      0        2 
   9   chr9_81350439     AAsi    A    G        0      0        2 
   9   chr9_81350439     AKia    A    G        0      0        2 
   9   chr9_81350439     AOna    A    G        0      0        2 
   9   chr9_81350439     ASom    A    G        0      0        2 
   9   chr9_81350439     HCab    A    G        1      2        2 
   9   chr9_81350439     HPrz    A    G        1      2        2 
   9   chr9_81350439     ZBoe    A    G        0      0        2 
   9   chr9_81350439     ZGre    A    G        0      0        2 
   9   chr9_81350439     ZHar    A    G        1      2        2 
   9   chr9_81350439   Sample    A    G        1      2        2 
   9   chr9_81351974     AAsi    T    G        0      0        2 
   9   chr9_81351974     AKia    T    G        0      0        2 
   9   chr9_81351974     AOna    T    G        0      0        2 
   9   chr9_81351974     ASom    T    G        0      0        2 
   9   chr9_81351974     HCab    T    G      0.5      1        2 
   9   chr9_81351974     HPrz    T    G        0      0        2 
   9   chr9_81351974     ZBoe    T    G        0      0        2 
   9   chr9_81351974     ZGre    T    G        0      0        2 
   9   chr9_81351974     ZHar    T    G        0      0        2 
   9   chr9_81351974   Sample    T    G        0      0        2 
   9   chr9_81352864     AAsi    T    C        0      0        2 
   9   chr9_81352864     AKia    T    C        0      0        2 
   9   chr9_81352864     AOna    T    C        0      0        2 
   9   chr9_81352864     ASom    T    C        0      0        2 
   9   chr9_81352864     HCab    T    C        0      0        2 
   9   chr9_81352864     HPrz    T    C        0      0        2 
   9   chr9_81352864     ZBoe    T    C        0      0        2 
   9   chr9_81352864     ZGre    T    C        0      0        2 
   9   chr9_81352864     ZHar    T    C        1      2        2 
   9   chr9_81352864   Sample    T    C        0      0        2 
   9   chr9_81353614     AAsi    G    A        0      0        2 
   9   chr9_81353614     AKia    G    A        0      0        2 
   9   chr9_81353614     AOna    G    A        0      0        2 
   9   chr9_81353614     ASom    G    A        0      0        2 
   9   chr9_81353614     HCab    G    A        1      2        2 
   9   chr9_81353614     HPrz    G    A        1      2        2 
   9   chr9_81353614     ZBoe    G    A        0      0        2 
   9   chr9_81353614     ZGre    G    A        0      0        2 
   9   chr9_81353614     ZHar    G    A        0      0        2 
   9   chr9_81353614   Sample    G    A        1      2        2 
   9   chr9_81354335     AAsi    G    A        0      0        2 
   9   chr9_81354335     AKia    G    A        0      0        2 
   9   chr9_81354335     AOna    G    A        0      0        2 
   9   chr9_81354335     ASom    G    A        0      0        2 
   9   chr9_81354335     HCab    G    A        0      0        2 
   9   chr9_81354335     HPrz    G    A        0      0        2 
   9   chr9_81354335     ZBoe    G    A        1      2        2 
   9   chr9_81354335     ZGre    G    A        1      2        2 
   9   chr9_81354335     ZHar    G    A        1      2        2 
   9   chr9_81354335   Sample    G    A        0      0        2 
   9   chr9_81354871     AAsi    C    A        1      2        2 
   9   chr9_81354871     AKia    C    A        0      0        2 
   9   chr9_81354871     AOna    C    A        0      0        2 
   9   chr9_81354871     ASom    C    A        1      2        2 
   9   chr9_81354871     HCab    C    A        0      0        2 
   9   chr9_81354871     HPrz    C    A        0      0        2 
   9   chr9_81354871     ZBoe    C    A        0      0        2 
   9   chr9_81354871     ZGre    C    A        0      0        2 
   9   chr9_81354871     ZHar    C    A        0      0        2 
   9   chr9_81354871   Sample    C    A        0      0        2 
   9   chr9_81354977     AAsi    C    G        0      0        2 
   9   chr9_81354977     AKia    C    G        0      0        2 
   9   chr9_81354977     AOna    C    G        0      0        2 
   9   chr9_81354977     ASom    C    G        0      0        2 
   9   chr9_81354977     HCab    C    G        1      2        2 
   9   chr9_81354977     HPrz    C    G        1      2        2 
   9   chr9_81354977     ZBoe    C    G        0      0        2 
   9   chr9_81354977     ZGre    C    G        0      0        2 
   9   chr9_81354977     ZHar    C    G        0      0        2 
   9   chr9_81354977   Sample    C    G        1      2        2 
   9   chr9_81355924     AAsi    T    A        0      0        2 
   9   chr9_81355924     AKia    T    A        0      0        2 
   9   chr9_81355924     AOna    T    A        0      0        2 
   9   chr9_81355924     ASom    T    A        0      0        2 
   9   chr9_81355924     HCab    T    A        1      2        2 
   9   chr9_81355924     HPrz    T    A        1      2        2 
   9   chr9_81355924     ZBoe    T    A        0      0        2 
   9   chr9_81355924     ZGre    T    A        0      0        2 
   9   chr9_81355924     ZHar    T    A        0      0        2 
   9   chr9_81355924   Sample    T    A        1      2        2 
   9   chr9_81358289     AAsi    C    T        0      0        2 
   9   chr9_81358289     AKia    C    T        0      0        2 
   9   chr9_81358289     AOna    C    T        0      0        2 
   9   chr9_81358289     ASom    C    T        0      0        2 
   9   chr9_81358289     HCab    C    T        1      2        2 
   9   chr9_81358289     HPrz    C    T        1      2        2 
   9   chr9_81358289     ZBoe    C    T        0      0        2 
   9   chr9_81358289     ZGre    C    T        0      0        2 
   9   chr9_81358289     ZHar    C    T        0      0        2 
   9   chr9_81358289   Sample    C    T        1      2        2 
   9   chr9_81361997     AAsi    A    G        0      0        2 
   9   chr9_81361997     AKia    A    G        0      0        2 
   9   chr9_81361997     AOna    A    G        0      0        2 
   9   chr9_81361997     ASom    A    G        0      0        2 
   9   chr9_81361997     HCab    A    G        1      2        2 
   9   chr9_81361997     HPrz    A    G        1      2        2 
   9   chr9_81361997     ZBoe    A    G        0      0        2 
   9   chr9_81361997     ZGre    A    G        0      0        2 
   9   chr9_81361997     ZHar    A    G        0      0        2 
   9   chr9_81361997   Sample    A    G        1      2        2 
   9   chr9_81374919     AAsi    A    G        0      0        2 
   9   chr9_81374919     AKia    A    G        1      2        2 
   9   chr9_81374919     AOna    A    G        1      2        2 
   9   chr9_81374919     ASom    A    G        0      0        2 
   9   chr9_81374919     HCab    A    G        0      0        2 
   9   chr9_81374919     HPrz    A    G        0      0        2 
   9   chr9_81374919     ZBoe    A    G        0      0        2 
   9   chr9_81374919     ZGre    A    G        0      0        2 
   9   chr9_81374919     ZHar    A    G        0      0        2 
   9   chr9_81374919   Sample    A    G        0      0        2 
   9   chr9_81411022     AAsi    T    C        0      0        2 
   9   chr9_81411022     AKia    T    C        0      0        2 
   9   chr9_81411022     AOna    T    C        0      0        2 
   9   chr9_81411022     ASom    T    C        0      0        2 
   9   chr9_81411022     HCab    T    C        0      0        2 
   9   chr9_81411022     HPrz    T    C      0.5      1        2 
   9   chr9_81411022     ZBoe    T    C        0      0        2 
   9   chr9_81411022     ZGre    T    C        0      0        2 
   9   chr9_81411022     ZHar    T    C        0      0        2 
   9   chr9_81411022   Sample    T    C        0      0        2 
   9   chr9_81415516     AAsi    T    C        0      0        2 
   9   chr9_81415516     AKia    T    C        0      0        2 
   9   chr9_81415516     AOna    T    C        0      0        2 
   9   chr9_81415516     ASom    T    C        0      0        2 
   9   chr9_81415516     HCab    T    C        0      0        2 
   9   chr9_81415516     HPrz    T    C        0      0        2 
   9   chr9_81415516     ZBoe    T    C        1      2        2 
   9   chr9_81415516     ZGre    T    C        1      2        2 
   9   chr9_81415516     ZHar    T    C        0      0        2 
   9   chr9_81415516   Sample    T    C        0      0        2 
   9   chr9_81416895     AAsi    T    C        0      0        2 
   9   chr9_81416895     AKia    T    C        0      0        2 
   9   chr9_81416895     AOna    T    C        0      0        2 
   9   chr9_81416895     ASom    T    C        0      0        2 
   9   chr9_81416895     HCab    T    C        0      0        2 
   9   chr9_81416895     HPrz    T    C        0      0        2 
   9   chr9_81416895     ZBoe    T    C        0      0        2 
   9   chr9_81416895     ZGre    T    C        1      2        2 
   9   chr9_81416895     ZHar    T    C        0      0        2 
   9   chr9_81416895   Sample    T    C        0      0        2 
   9   chr9_81418553     AAsi    T    G        0      0        2 
   9   chr9_81418553     AKia    T    G        0      0        2 
   9   chr9_81418553     AOna    T    G        0      0        2 
   9   chr9_81418553     ASom    T    G        0      0        2 
   9   chr9_81418553     HCab    T    G        0      0        2 
   9   chr9_81418553     HPrz    T    G        0      0        2 
   9   chr9_81418553     ZBoe    T    G        0      0        2 
   9   chr9_81418553     ZGre    T    G      0.5      1        2 
   9   chr9_81418553     ZHar    T    G        0      0        2 
   9   chr9_81418553   Sample    T    G        0      0        2 
   9   chr9_81420701     AAsi    T    C        0      0        2 
   9   chr9_81420701     AKia    T    C        0      0        2 
   9   chr9_81420701     AOna    T    C        0      0        2 
   9   chr9_81420701     ASom    T    C        0      0        2 
   9   chr9_81420701     HCab    T    C        0      0        2 
   9   chr9_81420701     HPrz    T    C        1      2        2 
   9   chr9_81420701     ZBoe    T    C        0      0        2 
   9   chr9_81420701     ZGre    T    C        0      0        2 
   9   chr9_81420701     ZHar    T    C        0      0        2 
   9   chr9_81420701   Sample    T    C        0      0        2 
   9   chr9_81431261     AAsi    T    C        0      0        2 
   9   chr9_81431261     AKia    T    C        1      2        2 
   9   chr9_81431261     AOna    T    C        1      2        2 
   9   chr9_81431261     ASom    T    C        0      0        2 
   9   chr9_81431261     HCab    T    C        0      0        2 
   9   chr9_81431261     HPrz    T    C        0      0        2 
   9   chr9_81431261     ZBoe    T    C        0      0        2 
   9   chr9_81431261     ZGre    T    C        0      0        2 
   9   chr9_81431261     ZHar    T    C        0      0        2 
   9   chr9_81431261   Sample    T    C        0      0        2 
   9   chr9_81433678     AAsi    A    G        0      0        2 
   9   chr9_81433678     AKia    A    G        0      0        2 
   9   chr9_81433678     AOna    A    G        0      0        2 
   9   chr9_81433678     ASom    A    G        0      0        2 
   9   chr9_81433678     HCab    A    G        0      0        2 
   9   chr9_81433678     HPrz    A    G        0      0        2 
   9   chr9_81433678     ZBoe    A    G        0      0        2 
   9   chr9_81433678     ZGre    A    G      0.5      1        2 
   9   chr9_81433678     ZHar    A    G        0      0        2 
   9   chr9_81433678   Sample    A    G        0      0        2 
   9   chr9_81438484     AAsi    A    G        0      0        2 
   9   chr9_81438484     AKia    A    G        0      0        2 
   9   chr9_81438484     AOna    A    G        0      0        2 
   9   chr9_81438484     ASom    A    G        0      0        2 
   9   chr9_81438484     HCab    A    G        0      0        2 
   9   chr9_81438484     HPrz    A    G        0      0        2 
   9   chr9_81438484     ZBoe    A    G        1      2        2 
   9   chr9_81438484     ZGre    A    G        0      0        2 
   9   chr9_81438484     ZHar    A    G        0      0        2 
   9   chr9_81438484   Sample    A    G        0      0        2 
   9   chr9_81438604     AAsi    A    G        0      0        2 
   9   chr9_81438604     AKia    A    G        0      0        2 
   9   chr9_81438604     AOna    A    G        0      0        2 
   9   chr9_81438604     ASom    A    G        0      0        2 
   9   chr9_81438604     HCab    A    G        0      0        2 
   9   chr9_81438604     HPrz    A    G        0      0        2 
   9   chr9_81438604     ZBoe    A    G      0.5      1        2 
   9   chr9_81438604     ZGre    A    G        0      0        2 
   9   chr9_81438604     ZHar    A    G        0      0        2 
   9   chr9_81438604   Sample    A    G        0      0        2 
   9   chr9_81443093     AAsi    C    G        0      0        2 
   9   chr9_81443093     AKia    C    G        0      0        2 
   9   chr9_81443093     AOna    C    G        0      0        2 
   9   chr9_81443093     ASom    C    G        0      0        2 
   9   chr9_81443093     HCab    C    G        1      2        2 
   9   chr9_81443093     HPrz    C    G        1      2        2 
   9   chr9_81443093     ZBoe    C    G        0      0        2 
   9   chr9_81443093     ZGre    C    G        0      0        2 
   9   chr9_81443093     ZHar    C    G        0      0        2 
   9   chr9_81443093   Sample    C    G        1      2        2 
   9   chr9_81445472     AAsi    A    G        0      0        2 
   9   chr9_81445472     AKia    A    G        0      0        2 
   9   chr9_81445472     AOna    A    G        0      0        2 
   9   chr9_81445472     ASom    A    G        0      0        2 
   9   chr9_81445472     HCab    A    G        0      0        2 
   9   chr9_81445472     HPrz    A    G        0      0        2 
   9   chr9_81445472     ZBoe    A    G      0.5      1        2 
   9   chr9_81445472     ZGre    A    G        0      0        2 
   9   chr9_81445472     ZHar    A    G        0      0        2 
   9   chr9_81445472   Sample    A    G        0      0        2 
   9   chr9_81450209     AAsi    C    T        0      0        2 
   9   chr9_81450209     AKia    C    T        0      0        2 
   9   chr9_81450209     AOna    C    T        0      0        2 
   9   chr9_81450209     ASom    C    T        0      0        2 
   9   chr9_81450209     HCab    C    T        1      2        2 
   9   chr9_81450209     HPrz    C    T        1      2        2 
   9   chr9_81450209     ZBoe    C    T        0      0        2 
   9   chr9_81450209     ZGre    C    T        0      0        2 
   9   chr9_81450209     ZHar    C    T        0      0        2 
   9   chr9_81450209   Sample    C    T        1      2        2 
   9   chr9_81461048     AAsi    T    C        0      0        2 
   9   chr9_81461048     AKia    T    C        1      2        2 
   9   chr9_81461048     AOna    T    C        1      2        2 
   9   chr9_81461048     ASom    T    C        0      0        2 
   9   chr9_81461048     HCab    T    C        0      0        2 
   9   chr9_81461048     HPrz    T    C        0      0        2 
   9   chr9_81461048     ZBoe    T    C        0      0        2 
   9   chr9_81461048     ZGre    T    C        0      0        2 
   9   chr9_81461048     ZHar    T    C        0      0        2 
   9   chr9_81461048   Sample    T    C        0      0        2 
   9   chr9_81461374     AAsi    G    C        0      0        2 
   9   chr9_81461374     AKia    G    C        0      0        2 
   9   chr9_81461374     AOna    G    C        0      0        2 
   9   chr9_81461374     ASom    G    C        0      0        2 
   9   chr9_81461374     HCab    G    C        0      0        2 
   9   chr9_81461374     HPrz    G    C        0      0        2 
   9   chr9_81461374     ZBoe    G    C      0.5      1        2 
   9   chr9_81461374     ZGre    G    C        0      0        2 
   9   chr9_81461374     ZHar    G    C        0      0        2 
   9   chr9_81461374   Sample    G    C        0      0        2 
   9   chr9_81464823     AAsi    C    G        0      0        2 
   9   chr9_81464823     AKia    C    G        0      0        2 
   9   chr9_81464823     AOna    C    G        0      0        2 
   9   chr9_81464823     ASom    C    G        0      0        2 
   9   chr9_81464823     HCab    C    G        1      2        2 
   9   chr9_81464823     HPrz    C    G        1      2        2 
   9   chr9_81464823     ZBoe    C    G        0      0        2 
   9   chr9_81464823     ZGre    C    G        0      0        2 
   9   chr9_81464823     ZHar    C    G        0      0        2 
   9   chr9_81464823   Sample    C    G        1      2        2 
   9   chr9_81467796     AAsi    T    C        0      0        2 
   9   chr9_81467796     AKia    T    C        0      0        2 
   9   chr9_81467796     AOna    T    C        0      0        2 
   9   chr9_81467796     ASom    T    C        0      0        2 
   9   chr9_81467796     HCab    T    C        0      0        2 
   9   chr9_81467796     HPrz    T    C        0      0        2 
   9   chr9_81467796     ZBoe    T    C        0      0        2 
   9   chr9_81467796     ZGre    T    C        0      0        2 
   9   chr9_81467796     ZHar    T    C        1      2        2 
   9   chr9_81467796   Sample    T    C        0      0        2 
   9   chr9_81469528     AAsi    C    T        0      0        2 
   9   chr9_81469528     AKia    C    T        0      0        2 
   9   chr9_81469528     AOna    C    T        0      0        2 
   9   chr9_81469528     ASom    C    T        0      0        2 
   9   chr9_81469528     HCab    C    T        1      2        2 
   9   chr9_81469528     HPrz    C    T        1      2        2 
   9   chr9_81469528     ZBoe    C    T        0      0        2 
   9   chr9_81469528     ZGre    C    T        0      0        2 
   9   chr9_81469528     ZHar    C    T        0      0        2 
   9   chr9_81469528   Sample    C    T        1      2        2 
   9   chr9_81480973     AAsi    A    G        0      0        2 
   9   chr9_81480973     AKia    A    G        0      0        2 
   9   chr9_81480973     AOna    A    G        0      0        2 
   9   chr9_81480973     ASom    A    G        0      0        2 
   9   chr9_81480973     HCab    A    G        1      2        2 
   9   chr9_81480973     HPrz    A    G        1      2        2 
   9   chr9_81480973     ZBoe    A    G        0      0        2 
   9   chr9_81480973     ZGre    A    G        0      0        2 
   9   chr9_81480973     ZHar    A    G        0      0        2 
   9   chr9_81480973   Sample    A    G        1      2        2 
   9   chr9_81485974     AAsi    C    T        0      0        2 
   9   chr9_81485974     AKia    C    T        0      0        2 
   9   chr9_81485974     AOna    C    T        0      0        2 
   9   chr9_81485974     ASom    C    T        0      0        2 
   9   chr9_81485974     HCab    C    T        1      2        2 
   9   chr9_81485974     HPrz    C    T        1      2        2 
   9   chr9_81485974     ZBoe    C    T        0      0        2 
   9   chr9_81485974     ZGre    C    T        0      0        2 
   9   chr9_81485974     ZHar    C    T        0      0        2 
   9   chr9_81485974   Sample    C    T        1      2        2 
   9   chr9_81487376     AAsi    T    C        0      0        2 
   9   chr9_81487376     AKia    T    C        1      2        2 
   9   chr9_81487376     AOna    T    C        0      0        2 
   9   chr9_81487376     ASom    T    C        0      0        2 
   9   chr9_81487376     HCab    T    C        0      0        2 
   9   chr9_81487376     HPrz    T    C        0      0        2 
   9   chr9_81487376     ZBoe    T    C        0      0        2 
   9   chr9_81487376     ZGre    T    C        1      2        2 
   9   chr9_81487376     ZHar    T    C        0      0        2 
   9   chr9_81487376   Sample    T    C        0      0        2 
   9   chr9_81488652     AAsi    A    G      0.5      1        2 
   9   chr9_81488652     AKia    A    G        0      0        2 
   9   chr9_81488652     AOna    A    G        0      0        2 
   9   chr9_81488652     ASom    A    G      0.5      1        2 
   9   chr9_81488652     HCab    A    G        0      0        2 
   9   chr9_81488652     HPrz    A    G        0      0        2 
   9   chr9_81488652     ZBoe    A    G        0      0        2 
   9   chr9_81488652     ZGre    A    G        0      0        2 
   9   chr9_81488652     ZHar    A    G        0      0        2 
   9   chr9_81488652   Sample    A    G        0      0        2 
   9   chr9_81498235     AAsi    T    C        0      0        2 
   9   chr9_81498235     AKia    T    C        0      0        2 
   9   chr9_81498235     AOna    T    C        0      0        2 
   9   chr9_81498235     ASom    T    C        0      0        2 
   9   chr9_81498235     HCab    T    C        1      2        2 
   9   chr9_81498235     HPrz    T    C        1      2        2 
   9   chr9_81498235     ZBoe    T    C        0      0        2 
   9   chr9_81498235     ZGre    T    C        0      0        2 
   9   chr9_81498235     ZHar    T    C        0      0        2 
   9   chr9_81498235   Sample    T    C        1      2        2 
   9   chr9_81502680     AAsi    G    A        0      0        2 
   9   chr9_81502680     AKia    G    A        0      0        2 
   9   chr9_81502680     AOna    G    A        0      0        2 
   9   chr9_81502680     ASom    G    A        0      0        2 
   9   chr9_81502680     HCab    G    A        1      2        2 
   9   chr9_81502680     HPrz    G    A        1      2        2 
   9   chr9_81502680     ZBoe    G    A        0      0        2 
   9   chr9_81502680     ZGre    G    A        0      0        2 
   9   chr9_81502680     ZHar    G    A        0      0        2 
   9   chr9_81502680   Sample    G    A        1      2        2 
   9   chr9_81503692     AAsi    C    T        0      0        2 
   9   chr9_81503692     AKia    C    T        0      0        2 
   9   chr9_81503692     AOna    C    T        0      0        2 
   9   chr9_81503692     ASom    C    T        0      0        2 
   9   chr9_81503692     HCab    C    T        0      0        2 
   9   chr9_81503692     HPrz    C    T        0      0        2 
   9   chr9_81503692     ZBoe    C    T      0.5      1        2 
   9   chr9_81503692     ZGre    C    T        0      0        2 
   9   chr9_81503692     ZHar    C    T        1      2        2 
   9   chr9_81503692   Sample    C    T        0      0        2 
   9   chr9_81504573     AAsi    T    A        0      0        2 
   9   chr9_81504573     AKia    T    A        0      0        2 
   9   chr9_81504573     AOna    T    A        0      0        2 
   9   chr9_81504573     ASom    T    A      0.5      1        2 
   9   chr9_81504573     HCab    T    A        0      0        2 
   9   chr9_81504573     HPrz    T    A        0      0        2 
   9   chr9_81504573     ZBoe    T    A        0      0        2 
   9   chr9_81504573     ZGre    T    A        0      0        2 
   9   chr9_81504573     ZHar    T    A        0      0        2 
   9   chr9_81504573   Sample    T    A        0      0        2 
   9   chr9_81505863     AAsi    C    A        0      0        2 
   9   chr9_81505863     AKia    C    A        0      0        2 
   9   chr9_81505863     AOna    C    A        0      0        2 
   9   chr9_81505863     ASom    C    A        0      0        2 
   9   chr9_81505863     HCab    C    A        1      2        2 
   9   chr9_81505863     HPrz    C    A        1      2        2 
   9   chr9_81505863     ZBoe    C    A        0      0        2 
   9   chr9_81505863     ZGre    C    A        0      0        2 
   9   chr9_81505863     ZHar    C    A        0      0        2 
   9   chr9_81505863   Sample    C    A        1      2        2 
   9   chr9_81507309     AAsi    C    T        0      0        2 
   9   chr9_81507309     AKia    C    T        0      0        2 
   9   chr9_81507309     AOna    C    T        0      0        2 
   9   chr9_81507309     ASom    C    T        0      0        2 
   9   chr9_81507309     HCab    C    T        1      2        2 
   9   chr9_81507309     HPrz    C    T        1      2        2 
   9   chr9_81507309     ZBoe    C    T        0      0        2 
   9   chr9_81507309     ZGre    C    T        0      0        2 
   9   chr9_81507309     ZHar    C    T        0      0        2 
   9   chr9_81507309   Sample    C    T        1      2        2 
   9   chr9_81507771     AAsi    C    T        0      0        2 
   9   chr9_81507771     AKia    C    T        0      0        2 
   9   chr9_81507771     AOna    C    T        0      0        2 
   9   chr9_81507771     ASom    C    T        0      0        2 
   9   chr9_81507771     HCab    C    T        0      0        2 
   9   chr9_81507771     HPrz    C    T        0      0        2 
   9   chr9_81507771     ZBoe    C    T        0      0        2 
   9   chr9_81507771     ZGre    C    T      0.5      1        2 
   9   chr9_81507771     ZHar    C    T        0      0        2 
   9   chr9_81507771   Sample    C    T        0      0        2 
   9   chr9_81508933     AAsi    G    C        0      0        2 
   9   chr9_81508933     AKia    G    C        0      0        2 
   9   chr9_81508933     AOna    G    C        0      0        2 
   9   chr9_81508933     ASom    G    C        0      0        2 
   9   chr9_81508933     HCab    G    C        1      2        2 
   9   chr9_81508933     HPrz    G    C        1      2        2 
   9   chr9_81508933     ZBoe    G    C        0      0        2 
   9   chr9_81508933     ZGre    G    C        0      0        2 
   9   chr9_81508933     ZHar    G    C        0      0        2 
   9   chr9_81508933   Sample    G    C        1      2        2 
   9   chr9_81509612     AAsi    A    G        0      0        2 
   9   chr9_81509612     AKia    A    G        0      0        2 
   9   chr9_81509612     AOna    A    G        0      0        2 
   9   chr9_81509612     ASom    A    G        0      0        2 
   9   chr9_81509612     HCab    A    G        0      0        2 
   9   chr9_81509612     HPrz    A    G        0      0        2 
   9   chr9_81509612     ZBoe    A    G      0.5      1        2 
   9   chr9_81509612     ZGre    A    G        0      0        2 
   9   chr9_81509612     ZHar    A    G        0      0        2 
   9   chr9_81509612   Sample    A    G        0      0        2 
   9   chr9_81514426     AAsi    A    G        0      0        2 
   9   chr9_81514426     AKia    A    G        0      0        2 
   9   chr9_81514426     AOna    A    G        0      0        2 
   9   chr9_81514426     ASom    A    G        0      0        2 
   9   chr9_81514426     HCab    A    G        0      0        2 
   9   chr9_81514426     HPrz    A    G        0      0        2 
   9   chr9_81514426     ZBoe    A    G        0      0        2 
   9   chr9_81514426     ZGre    A    G      0.5      1        2 
   9   chr9_81514426     ZHar    A    G        0      0        2 
   9   chr9_81514426   Sample    A    G        0      0        2 
   9   chr9_81518548     AAsi    T    C        0      0        2 
   9   chr9_81518548     AKia    T    C        0      0        2 
   9   chr9_81518548     AOna    T    C        0      0        2 
   9   chr9_81518548     ASom    T    C        0      0        2 
   9   chr9_81518548     HCab    T    C        0      0        2 
   9   chr9_81518548     HPrz    T    C        0      0        2 
   9   chr9_81518548     ZBoe    T    C        1      2        2 
   9   chr9_81518548     ZGre    T    C        1      2        2 
   9   chr9_81518548     ZHar    T    C        1      2        2 
   9   chr9_81518548   Sample    T    C        0      0        2 
   9   chr9_81524642     AAsi    A    C        0      0        2 
   9   chr9_81524642     AKia    A    C        1      2        2 
   9   chr9_81524642     AOna    A    C        0      0        2 
   9   chr9_81524642     ASom    A    C        0      0        2 
   9   chr9_81524642     HCab    A    C        0      0        2 
   9   chr9_81524642     HPrz    A    C        0      0        2 
   9   chr9_81524642     ZBoe    A    C        0      0        2 
   9   chr9_81524642     ZGre    A    C        0      0        2 
   9   chr9_81524642     ZHar    A    C        0      0        2 
   9   chr9_81524642   Sample    A    C        0      0        2 
   9   chr9_81528560     AAsi    T    C        0      0        2 
   9   chr9_81528560     AKia    T    C        0      0        2 
   9   chr9_81528560     AOna    T    C        0      0        2 
   9   chr9_81528560     ASom    T    C        0      0        2 
   9   chr9_81528560     HCab    T    C        0      0        2 
   9   chr9_81528560     HPrz    T    C        0      0        2 
   9   chr9_81528560     ZBoe    T    C        0      0        2 
   9   chr9_81528560     ZGre    T    C        0      0        2 
   9   chr9_81528560     ZHar    T    C      0.5      1        2 
   9   chr9_81528560   Sample    T    C        0      0        2 
   9   chr9_81530484     AAsi    A    G        1      2        2 
   9   chr9_81530484     AKia    A    G        0      0        2 
   9   chr9_81530484     AOna    A    G        0      0        2 
   9   chr9_81530484     ASom    A    G        1      2        2 
   9   chr9_81530484     HCab    A    G        0      0        2 
   9   chr9_81530484     HPrz    A    G        0      0        2 
   9   chr9_81530484     ZBoe    A    G      0.5      1        2 
   9   chr9_81530484     ZGre    A    G        0      0        2 
   9   chr9_81530484     ZHar    A    G        0      0        2 
   9   chr9_81530484   Sample    A    G        0      0        2 
   9   chr9_81530844     AAsi    A    G        0      0        2 
   9   chr9_81530844     AKia    A    G        0      0        2 
   9   chr9_81530844     AOna    A    G        0      0        2 
   9   chr9_81530844     ASom    A    G        0      0        2 
   9   chr9_81530844     HCab    A    G        1      2        2 
   9   chr9_81530844     HPrz    A    G        1      2        2 
   9   chr9_81530844     ZBoe    A    G        0      0        2 
   9   chr9_81530844     ZGre    A    G        0      0        2 
   9   chr9_81530844     ZHar    A    G        0      0        2 
   9   chr9_81530844   Sample    A    G        1      2        2 
   9   chr9_81531809     AAsi    C    T        1      2        2 
   9   chr9_81531809     AKia    C    T        0      0        2 
   9   chr9_81531809     AOna    C    T        0      0        2 
   9   chr9_81531809     ASom    C    T        1      2        2 
   9   chr9_81531809     HCab    C    T        0      0        2 
   9   chr9_81531809     HPrz    C    T        0      0        2 
   9   chr9_81531809     ZBoe    C    T        0      0        2 
   9   chr9_81531809     ZGre    C    T        0      0        2 
   9   chr9_81531809     ZHar    C    T        0      0        2 
   9   chr9_81531809   Sample    C    T        0      0        2 
   9   chr9_81548708     AAsi    A    G        0      0        2 
   9   chr9_81548708     AKia    A    G        1      2        2 
   9   chr9_81548708     AOna    A    G        1      2        2 
   9   chr9_81548708     ASom    A    G        0      0        2 
   9   chr9_81548708     HCab    A    G        0      0        2 
   9   chr9_81548708     HPrz    A    G        0      0        2 
   9   chr9_81548708     ZBoe    A    G        0      0        2 
   9   chr9_81548708     ZGre    A    G        0      0        2 
   9   chr9_81548708     ZHar    A    G        0      0        2 
   9   chr9_81548708   Sample    A    G        0      0        2 
   9   chr9_81610605     AAsi    T    G        0      0        2 
   9   chr9_81610605     AKia    T    G        0      0        2 
   9   chr9_81610605     AOna    T    G      0.5      1        2 
   9   chr9_81610605     ASom    T    G        0      0        2 
   9   chr9_81610605     HCab    T    G        0      0        2 
   9   chr9_81610605     HPrz    T    G        0      0        2 
   9   chr9_81610605     ZBoe    T    G        0      0        2 
   9   chr9_81610605     ZGre    T    G        0      0        2 
   9   chr9_81610605     ZHar    T    G        0      0        2 
   9   chr9_81610605   Sample    T    G        0      0        2 
   9   chr9_81617106     AAsi    A    C        0      0        2 
   9   chr9_81617106     AKia    A    C        1      2        2 
   9   chr9_81617106     AOna    A    C        0      0        2 
   9   chr9_81617106     ASom    A    C        0      0        2 
   9   chr9_81617106     HCab    A    C        0      0        2 
   9   chr9_81617106     HPrz    A    C        0      0        2 
   9   chr9_81617106     ZBoe    A    C        0      0        2 
   9   chr9_81617106     ZGre    A    C        0      0        2 
   9   chr9_81617106     ZHar    A    C        0      0        2 
   9   chr9_81617106   Sample    A    C        0      0        2 
   9   chr9_81618013     AAsi    G    A        0      0        2 
   9   chr9_81618013     AKia    G    A        0      0        2 
   9   chr9_81618013     AOna    G    A        0      0        2 
   9   chr9_81618013     ASom    G    A        0      0        2 
   9   chr9_81618013     HCab    G    A        0      0        2 
   9   chr9_81618013     HPrz    G    A      0.5      1        2 
   9   chr9_81618013     ZBoe    G    A        0      0        2 
   9   chr9_81618013     ZGre    G    A        0      0        2 
   9   chr9_81618013     ZHar    G    A        0      0        2 
   9   chr9_81618013   Sample    G    A        0      0        2 
   9   chr9_81625138     AAsi    T    C        0      0        2 
   9   chr9_81625138     AKia    T    C        0      0        2 
   9   chr9_81625138     AOna    T    C      0.5      1        2 
   9   chr9_81625138     ASom    T    C        0      0        2 
   9   chr9_81625138     HCab    T    C        0      0        2 
   9   chr9_81625138     HPrz    T    C        0      0        2 
   9   chr9_81625138     ZBoe    T    C        0      0        2 
   9   chr9_81625138     ZGre    T    C        0      0        2 
   9   chr9_81625138     ZHar    T    C        0      0        2 
   9   chr9_81625138   Sample    T    C        0      0        2 
   9   chr9_81643780     AAsi    G    A        0      0        2 
   9   chr9_81643780     AKia    G    A        0      0        2 
   9   chr9_81643780     AOna    G    A        0      0        2 
   9   chr9_81643780     ASom    G    A        0      0        2 
   9   chr9_81643780     HCab    G    A        1      2        2 
   9   chr9_81643780     HPrz    G    A        1      2        2 
   9   chr9_81643780     ZBoe    G    A        0      0        2 
   9   chr9_81643780     ZGre    G    A        0      0        2 
   9   chr9_81643780     ZHar    G    A        0      0        2 
   9   chr9_81643780   Sample    G    A        1      2        2 
   9   chr9_81643868     AAsi    G    A        0      0        2 
   9   chr9_81643868     AKia    G    A        0      0        2 
   9   chr9_81643868     AOna    G    A        0      0        2 
   9   chr9_81643868     ASom    G    A        0      0        2 
   9   chr9_81643868     HCab    G    A        1      2        2 
   9   chr9_81643868     HPrz    G    A        1      2        2 
   9   chr9_81643868     ZBoe    G    A        0      0        2 
   9   chr9_81643868     ZGre    G    A        0      0        2 
   9   chr9_81643868     ZHar    G    A        0      0        2 
   9   chr9_81643868   Sample    G    A        1      2        2 
   9   chr9_81645958     AAsi    T    C        0      0        2 
   9   chr9_81645958     AKia    T    C        0      0        2 
   9   chr9_81645958     AOna    T    C        0      0        2 
   9   chr9_81645958     ASom    T    C        0      0        2 
   9   chr9_81645958     HCab    T    C        0      0        2 
   9   chr9_81645958     HPrz    T    C      0.5      1        2 
   9   chr9_81645958     ZBoe    T    C        0      0        2 
   9   chr9_81645958     ZGre    T    C        0      0        2 
   9   chr9_81645958     ZHar    T    C        0      0        2 
   9   chr9_81645958   Sample    T    C        1      2        2 
   9   chr9_81655766     AAsi    A    G        0      0        2 
   9   chr9_81655766     AKia    A    G        0      0        2 
   9   chr9_81655766     AOna    A    G        0      0        2 
   9   chr9_81655766     ASom    A    G        0      0        2 
   9   chr9_81655766     HCab    A    G        0      0        2 
   9   chr9_81655766     HPrz    A    G        0      0        2 
   9   chr9_81655766     ZBoe    A    G        0      0        2 
   9   chr9_81655766     ZGre    A    G      0.5      1        2 
   9   chr9_81655766     ZHar    A    G        0      0        2 
   9   chr9_81655766   Sample    A    G        0      0        2 
   9   chr9_81656344     AAsi    C    T        0      0        2 
   9   chr9_81656344     AKia    C    T        0      0        2 
   9   chr9_81656344     AOna    C    T      0.5      1        2 
   9   chr9_81656344     ASom    C    T        0      0        2 
   9   chr9_81656344     HCab    C    T        0      0        2 
   9   chr9_81656344     HPrz    C    T        0      0        2 
   9   chr9_81656344     ZBoe    C    T        0      0        2 
   9   chr9_81656344     ZGre    C    T        0      0        2 
   9   chr9_81656344     ZHar    C    T        0      0        2 
   9   chr9_81656344   Sample    C    T        0      0        2 
   9   chr9_81660732     AAsi    A    G        0      0        2 
   9   chr9_81660732     AKia    A    G        0      0        2 
   9   chr9_81660732     AOna    A    G        0      0        2 
   9   chr9_81660732     ASom    A    G        0      0        2 
   9   chr9_81660732     HCab    A    G        0      0        2 
   9   chr9_81660732     HPrz    A    G        0      0        2 
   9   chr9_81660732     ZBoe    A    G        0      0        2 
   9   chr9_81660732     ZGre    A    G      0.5      1        2 
   9   chr9_81660732     ZHar    A    G        0      0        2 
   9   chr9_81660732   Sample    A    G        0      0        2 
   9   chr9_81664468     AAsi    G    A        0      0        2 
   9   chr9_81664468     AKia    G    A        1      2        2 
   9   chr9_81664468     AOna    G    A      0.5      1        2 
   9   chr9_81664468     ASom    G    A        0      0        2 
   9   chr9_81664468     HCab    G    A        0      0        2 
   9   chr9_81664468     HPrz    G    A        0      0        2 
   9   chr9_81664468     ZBoe    G    A        0      0        2 
   9   chr9_81664468     ZGre    G    A        0      0        2 
   9   chr9_81664468     ZHar    G    A        0      0        2 
   9   chr9_81664468   Sample    G    A        0      0        2 
   9   chr9_81664837     AAsi    C    A        0      0        2 
   9   chr9_81664837     AKia    C    A        0      0        2 
   9   chr9_81664837     AOna    C    A      0.5      1        2 
   9   chr9_81664837     ASom    C    A        0      0        2 
   9   chr9_81664837     HCab    C    A        0      0        2 
   9   chr9_81664837     HPrz    C    A        0      0        2 
   9   chr9_81664837     ZBoe    C    A        0      0        2 
   9   chr9_81664837     ZGre    C    A        0      0        2 
   9   chr9_81664837     ZHar    C    A        0      0        2 
   9   chr9_81664837   Sample    C    A        0      0        2 
   9   chr9_81668262     AAsi    G    A        0      0        2 
   9   chr9_81668262     AKia    G    A        0      0        2 
   9   chr9_81668262     AOna    G    A        0      0        2 
   9   chr9_81668262     ASom    G    A        0      0        2 
   9   chr9_81668262     HCab    G    A        1      2        2 
   9   chr9_81668262     HPrz    G    A        1      2        2 
   9   chr9_81668262     ZBoe    G    A        0      0        2 
   9   chr9_81668262     ZGre    G    A        0      0        2 
   9   chr9_81668262     ZHar    G    A        0      0        2 
   9   chr9_81668262   Sample    G    A        1      2        2 
   9   chr9_81680593     AAsi    T    C        0      0        2 
   9   chr9_81680593     AKia    T    C        0      0        2 
   9   chr9_81680593     AOna    T    C        0      0        2 
   9   chr9_81680593     ASom    T    C        0      0        2 
   9   chr9_81680593     HCab    T    C        0      0        2 
   9   chr9_81680593     HPrz    T    C      0.5      1        2 
   9   chr9_81680593     ZBoe    T    C        0      0        2 
   9   chr9_81680593     ZGre    T    C        0      0        2 
   9   chr9_81680593     ZHar    T    C        0      0        2 
   9   chr9_81680593   Sample    T    C        0      0        2 
   9   chr9_81684447     AAsi    A    G        0      0        2 
   9   chr9_81684447     AKia    A    G        0      0        2 
   9   chr9_81684447     AOna    A    G        0      0        2 
   9   chr9_81684447     ASom    A    G        0      0        2 
   9   chr9_81684447     HCab    A    G        0      0        2 
   9   chr9_81684447     HPrz    A    G        0      0        2 
   9   chr9_81684447     ZBoe    A    G        0      0        2 
   9   chr9_81684447     ZGre    A    G      0.5      1        2 
   9   chr9_81684447     ZHar    A    G        0      0        2 
   9   chr9_81684447   Sample    A    G        0      0        2 
   9   chr9_81684908     AAsi    T    C      0.5      1        2 
   9   chr9_81684908     AKia    T    C        0      0        2 
   9   chr9_81684908     AOna    T    C        0      0        2 
   9   chr9_81684908     ASom    T    C        0      0        2 
   9   chr9_81684908     HCab    T    C        0      0        2 
   9   chr9_81684908     HPrz    T    C        0      0        2 
   9   chr9_81684908     ZBoe    T    C        0      0        2 
   9   chr9_81684908     ZGre    T    C        0      0        2 
   9   chr9_81684908     ZHar    T    C        0      0        2 
   9   chr9_81684908   Sample    T    C        0      0        2 
   9   chr9_81686631     AAsi    A    G        0      0        2 
   9   chr9_81686631     AKia    A    G        0      0        2 
   9   chr9_81686631     AOna    A    G        0      0        2 
   9   chr9_81686631     ASom    A    G        0      0        2 
   9   chr9_81686631     HCab    A    G        0      0        2 
   9   chr9_81686631     HPrz    A    G        0      0        2 
   9   chr9_81686631     ZBoe    A    G        0      0        2 
   9   chr9_81686631     ZGre    A    G        0      0        2 
   9   chr9_81686631     ZHar    A    G        1      2        2 
   9   chr9_81686631   Sample    A    G        0      0        2 
   9   chr9_81742051     AAsi    T    C      0.5      1        2 
   9   chr9_81742051     AKia    T    C        0      0        2 
   9   chr9_81742051     AOna    T    C        0      0        2 
   9   chr9_81742051     ASom    T    C        1      2        2 
   9   chr9_81742051     HCab    T    C        0      0        2 
   9   chr9_81742051     HPrz    T    C        0      0        2 
   9   chr9_81742051     ZBoe    T    C        0      0        2 
   9   chr9_81742051     ZGre    T    C        0      0        2 
   9   chr9_81742051     ZHar    T    C        0      0        2 
   9   chr9_81742051   Sample    T    C        0      0        2 
   9   chr9_81747411     AAsi    G    T        1      2        2 
   9   chr9_81747411     AKia    G    T        0      0        2 
   9   chr9_81747411     AOna    G    T        0      0        2 
   9   chr9_81747411     ASom    G    T        1      2        2 
   9   chr9_81747411     HCab    G    T        0      0        2 
   9   chr9_81747411     HPrz    G    T        0      0        2 
   9   chr9_81747411     ZBoe    G    T        0      0        2 
   9   chr9_81747411     ZGre    G    T        0      0        2 
   9   chr9_81747411     ZHar    G    T        0      0        2 
   9   chr9_81747411   Sample    G    T        0      0        2 
   9   chr9_81748167     AAsi    G    C        0      0        2 
   9   chr9_81748167     AKia    G    C        0      0        2 
   9   chr9_81748167     AOna    G    C        0      0        2 
   9   chr9_81748167     ASom    G    C        0      0        2 
   9   chr9_81748167     HCab    G    C        0      0        2 
   9   chr9_81748167     HPrz    G    C        0      0        2 
   9   chr9_81748167     ZBoe    G    C        0      0        2 
   9   chr9_81748167     ZGre    G    C        0      0        2 
   9   chr9_81748167     ZHar    G    C        1      2        2 
   9   chr9_81748167   Sample    G    C        0      0        2 
   9   chr9_81755915     AAsi    A    G        0      0        2 
   9   chr9_81755915     AKia    A    G        1      2        2 
   9   chr9_81755915     AOna    A    G        0      0        2 
   9   chr9_81755915     ASom    A    G        0      0        2 
   9   chr9_81755915     HCab    A    G        0      0        2 
   9   chr9_81755915     HPrz    A    G        0      0        2 
   9   chr9_81755915     ZBoe    A    G        0      0        2 
   9   chr9_81755915     ZGre    A    G        0      0        2 
   9   chr9_81755915     ZHar    A    G        0      0        2 
   9   chr9_81755915   Sample    A    G        0      0        2 
   9   chr9_81768644     AAsi    T    C        0      0        2 
   9   chr9_81768644     AKia    T    C        0      0        2 
   9   chr9_81768644     AOna    T    C      0.5      1        2 
   9   chr9_81768644     ASom    T    C        0      0        2 
   9   chr9_81768644     HCab    T    C        0      0        2 
   9   chr9_81768644     HPrz    T    C        0      0        2 
   9   chr9_81768644     ZBoe    T    C        0      0        2 
   9   chr9_81768644     ZGre    T    C        0      0        2 
   9   chr9_81768644     ZHar    T    C        0      0        2 
   9   chr9_81768644   Sample    T    C        0      0        2 
   9   chr9_81788450     AAsi    T    G        0      0        2 
   9   chr9_81788450     AKia    T    G        0      0        2 
   9   chr9_81788450     AOna    T    G        0      0        2 
   9   chr9_81788450     ASom    T    G        0      0        2 
   9   chr9_81788450     HCab    T    G        0      0        2 
   9   chr9_81788450     HPrz    T    G        0      0        2 
   9   chr9_81788450     ZBoe    T    G      0.5      1        2 
   9   chr9_81788450     ZGre    T    G        0      0        2 
   9   chr9_81788450     ZHar    T    G        0      0        2 
   9   chr9_81788450   Sample    T    G        0      0        2 
   9   chr9_81790767     AAsi    C    A        0      0        2 
   9   chr9_81790767     AKia    C    A        0      0        2 
   9   chr9_81790767     AOna    C    A        0      0        2 
   9   chr9_81790767     ASom    C    A        0      0        2 
   9   chr9_81790767     HCab    C    A        1      2        2 
   9   chr9_81790767     HPrz    C    A        1      2        2 
   9   chr9_81790767     ZBoe    C    A      0.5      1        2 
   9   chr9_81790767     ZGre    C    A        1      2        2 
   9   chr9_81790767     ZHar    C    A        0      0        2 
   9   chr9_81790767   Sample    C    A        1      2        2 
   9   chr9_81801169     AAsi    T    C        0      0        2 
   9   chr9_81801169     AKia    T    C        0      0        2 
   9   chr9_81801169     AOna    T    C        0      0        2 
   9   chr9_81801169     ASom    T    C        1      2        2 
   9   chr9_81801169     HCab    T    C        0      0        2 
   9   chr9_81801169     HPrz    T    C        0      0        2 
   9   chr9_81801169     ZBoe    T    C        0      0        2 
   9   chr9_81801169     ZGre    T    C        0      0        2 
   9   chr9_81801169     ZHar    T    C        0      0        2 
   9   chr9_81801169   Sample    T    C        0      0        2 
   9   chr9_81803011     AAsi    G    C        0      0        2 
   9   chr9_81803011     AKia    G    C        1      2        2 
   9   chr9_81803011     AOna    G    C      0.5      1        2 
   9   chr9_81803011     ASom    G    C        0      0        2 
   9   chr9_81803011     HCab    G    C        0      0        2 
   9   chr9_81803011     HPrz    G    C        0      0        2 
   9   chr9_81803011     ZBoe    G    C        0      0        2 
   9   chr9_81803011     ZGre    G    C        0      0        2 
   9   chr9_81803011     ZHar    G    C        0      0        2 
   9   chr9_81803011   Sample    G    C        0      0        2 
   9   chr9_81804225     AAsi    T    C        1      2        2 
   9   chr9_81804225     AKia    T    C        0      0        2 
   9   chr9_81804225     AOna    T    C        0      0        2 
   9   chr9_81804225     ASom    T    C        0      0        2 
   9   chr9_81804225     HCab    T    C        0      0        2 
   9   chr9_81804225     HPrz    T    C        0      0        2 
   9   chr9_81804225     ZBoe    T    C        0      0        2 
   9   chr9_81804225     ZGre    T    C        0      0        2 
   9   chr9_81804225     ZHar    T    C        0      0        2 
   9   chr9_81804225   Sample    T    C        0      0        2 
   9   chr9_81817803     AAsi    T    A        0      0        2 
   9   chr9_81817803     AKia    T    A        0      0        2 
   9   chr9_81817803     AOna    T    A        0      0        2 
   9   chr9_81817803     ASom    T    A        0      0        2 
   9   chr9_81817803     HCab    T    A        0      0        2 
   9   chr9_81817803     HPrz    T    A        0      0        2 
   9   chr9_81817803     ZBoe    T    A        0      0        2 
   9   chr9_81817803     ZGre    T    A        0      0        2 
   9   chr9_81817803     ZHar    T    A        1      2        2 
   9   chr9_81817803   Sample    T    A        0      0        2 
   9   chr9_81817921     AAsi    A    G        0      0        2 
   9   chr9_81817921     AKia    A    G        0      0        2 
   9   chr9_81817921     AOna    A    G        0      0        2 
   9   chr9_81817921     ASom    A    G        0      0        2 
   9   chr9_81817921     HCab    A    G      0.5      1        2 
   9   chr9_81817921     HPrz    A    G        1      2        2 
   9   chr9_81817921     ZBoe    A    G        0      0        2 
   9   chr9_81817921     ZGre    A    G        0      0        2 
   9   chr9_81817921     ZHar    A    G        0      0        2 
   9   chr9_81817921   Sample    A    G        0      0        2 
   9   chr9_81818802     AAsi    A    G        0      0        2 
   9   chr9_81818802     AKia    A    G        0      0        2 
   9   chr9_81818802     AOna    A    G        0      0        2 
   9   chr9_81818802     ASom    A    G        0      0        2 
   9   chr9_81818802     HCab    A    G      0.5      1        2 
   9   chr9_81818802     HPrz    A    G        0      0        2 
   9   chr9_81818802     ZBoe    A    G        0      0        2 
   9   chr9_81818802     ZGre    A    G        0      0        2 
   9   chr9_81818802     ZHar    A    G        0      0        2 
   9   chr9_81818802   Sample    A    G        1      2        2 
   9   chr9_81819736     AAsi    A    G        1      2        2 
   9   chr9_81819736     AKia    A    G        0      0        2 
   9   chr9_81819736     AOna    A    G        0      0        2 
   9   chr9_81819736     ASom    A    G        1      2        2 
   9   chr9_81819736     HCab    A    G        0      0        2 
   9   chr9_81819736     HPrz    A    G        0      0        2 
   9   chr9_81819736     ZBoe    A    G        1      2        2 
   9   chr9_81819736     ZGre    A    G        1      2        2 
   9   chr9_81819736     ZHar    A    G        1      2        2 
   9   chr9_81819736   Sample    A    G        0      0        2 
   9   chr9_81820489     AAsi    C    G        0      0        2 
   9   chr9_81820489     AKia    C    G        0      0        2 
   9   chr9_81820489     AOna    C    G        0      0        2 
   9   chr9_81820489     ASom    C    G        0      0        2 
   9   chr9_81820489     HCab    C    G        0      0        2 
   9   chr9_81820489     HPrz    C    G        0      0        2 
   9   chr9_81820489     ZBoe    C    G        0      0        2 
   9   chr9_81820489     ZGre    C    G        0      0        2 
   9   chr9_81820489     ZHar    C    G      0.5      1        2 
   9   chr9_81820489   Sample    C    G        0      0        2 
   9   chr9_81822884     AAsi    T    C        0      0        2 
   9   chr9_81822884     AKia    T    C        0      0        2 
   9   chr9_81822884     AOna    T    C        0      0        2 
   9   chr9_81822884     ASom    T    C        0      0        2 
   9   chr9_81822884     HCab    T    C      0.5      1        2 
   9   chr9_81822884     HPrz    T    C        0      0        2 
   9   chr9_81822884     ZBoe    T    C        0      0        2 
   9   chr9_81822884     ZGre    T    C        0      0        2 
   9   chr9_81822884     ZHar    T    C        0      0        2 
   9   chr9_81822884   Sample    T    C        1      2        2 
   9   chr9_81823733     AAsi    C    T        0      0        2 
   9   chr9_81823733     AKia    C    T        1      2        2 
   9   chr9_81823733     AOna    C    T      0.5      1        2 
   9   chr9_81823733     ASom    C    T        0      0        2 
   9   chr9_81823733     HCab    C    T        0      0        2 
   9   chr9_81823733     HPrz    C    T        0      0        2 
   9   chr9_81823733     ZBoe    C    T      0.5      1        2 
   9   chr9_81823733     ZGre    C    T        1      2        2 
   9   chr9_81823733     ZHar    C    T        0      0        2 
   9   chr9_81823733   Sample    C    T        0      0        2 
   9   chr9_81827209     AAsi    A    G        0      0        2 
   9   chr9_81827209     AKia    A    G        0      0        2 
   9   chr9_81827209     AOna    A    G        0      0        2 
   9   chr9_81827209     ASom    A    G        0      0        2 
   9   chr9_81827209     HCab    A    G        0      0        2 
   9   chr9_81827209     HPrz    A    G        0      0        2 
   9   chr9_81827209     ZBoe    A    G        0      0        2 
   9   chr9_81827209     ZGre    A    G        0      0        2 
   9   chr9_81827209     ZHar    A    G        1      2        2 
   9   chr9_81827209   Sample    A    G        0      0        2 
   9   chr9_81827280     AAsi    G    A        0      0        2 
   9   chr9_81827280     AKia    G    A        0      0        2 
   9   chr9_81827280     AOna    G    A        0      0        2 
   9   chr9_81827280     ASom    G    A        0      0        2 
   9   chr9_81827280     HCab    G    A        1      2        2 
   9   chr9_81827280     HPrz    G    A        1      2        2 
   9   chr9_81827280     ZBoe    G    A        0      0        2 
   9   chr9_81827280     ZGre    G    A        0      0        2 
   9   chr9_81827280     ZHar    G    A        0      0        2 
   9   chr9_81827280   Sample    G    A        1      2        2 
   9   chr9_81828501     AAsi    T    C        0      0        2 
   9   chr9_81828501     AKia    T    C        0      0        2 
   9   chr9_81828501     AOna    T    C        0      0        2 
   9   chr9_81828501     ASom    T    C        0      0        2 
   9   chr9_81828501     HCab    T    C        0      0        2 
   9   chr9_81828501     HPrz    T    C      0.5      1        2 
   9   chr9_81828501     ZBoe    T    C        0      0        2 
   9   chr9_81828501     ZGre    T    C        0      0        2 
   9   chr9_81828501     ZHar    T    C        0      0        2 
   9   chr9_81828501   Sample    T    C        0      0        2 
   9   chr9_81828551     AAsi    C    T        0      0        2 
   9   chr9_81828551     AKia    C    T        1      2        2 
   9   chr9_81828551     AOna    C    T        0      0        2 
   9   chr9_81828551     ASom    C    T        0      0        2 
   9   chr9_81828551     HCab    C    T        0      0        2 
   9   chr9_81828551     HPrz    C    T        0      0        2 
   9   chr9_81828551     ZBoe    C    T        0      0        2 
   9   chr9_81828551     ZGre    C    T        0      0        2 
   9   chr9_81828551     ZHar    C    T        0      0        2 
   9   chr9_81828551   Sample    C    T        0      0        2 
   9   chr9_81829256     AAsi    C    A        0      0        2 
   9   chr9_81829256     AKia    C    A        0      0        2 
   9   chr9_81829256     AOna    C    A      0.5      1        2 
   9   chr9_81829256     ASom    C    A        0      0        2 
   9   chr9_81829256     HCab    C    A        0      0        2 
   9   chr9_81829256     HPrz    C    A        0      0        2 
   9   chr9_81829256     ZBoe    C    A        0      0        2 
   9   chr9_81829256     ZGre    C    A        0      0        2 
   9   chr9_81829256     ZHar    C    A        0      0        2 
   9   chr9_81829256   Sample    C    A        0      0        2 
   9   chr9_81830827     AAsi    G    C        0      0        2 
   9   chr9_81830827     AKia    G    C        0      0        2 
   9   chr9_81830827     AOna    G    C        0      0        2 
   9   chr9_81830827     ASom    G    C        0      0        2 
   9   chr9_81830827     HCab    G    C        1      2        2 
   9   chr9_81830827     HPrz    G    C        1      2        2 
   9   chr9_81830827     ZBoe    G    C        0      0        2 
   9   chr9_81830827     ZGre    G    C        0      0        2 
   9   chr9_81830827     ZHar    G    C        0      0        2 
   9   chr9_81830827   Sample    G    C        1      2        2 
   9   chr9_81833407     AAsi    A    G        1      2        2 
   9   chr9_81833407     AKia    A    G        0      0        2 
   9   chr9_81833407     AOna    A    G        0      0        2 
   9   chr9_81833407     ASom    A    G        1      2        2 
   9   chr9_81833407     HCab    A    G        0      0        2 
   9   chr9_81833407     HPrz    A    G        0      0        2 
   9   chr9_81833407     ZBoe    A    G        0      0        2 
   9   chr9_81833407     ZGre    A    G        0      0        2 
   9   chr9_81833407     ZHar    A    G        0      0        2 
   9   chr9_81833407   Sample    A    G        0      0        2 
   9   chr9_81834447     AAsi    G    T        0      0        2 
   9   chr9_81834447     AKia    G    T        0      0        2 
   9   chr9_81834447     AOna    G    T      0.5      1        2 
   9   chr9_81834447     ASom    G    T        0      0        2 
   9   chr9_81834447     HCab    G    T        0      0        2 
   9   chr9_81834447     HPrz    G    T        0      0        2 
   9   chr9_81834447     ZBoe    G    T        0      0        2 
   9   chr9_81834447     ZGre    G    T        0      0        2 
   9   chr9_81834447     ZHar    G    T        0      0        2 
   9   chr9_81834447   Sample    G    T        0      0        2 
   9   chr9_81841444     AAsi    C    G        0      0        2 
   9   chr9_81841444     AKia    C    G        1      2        2 
   9   chr9_81841444     AOna    C    G        1      2        2 
   9   chr9_81841444     ASom    C    G        0      0        2 
   9   chr9_81841444     HCab    C    G        0      0        2 
   9   chr9_81841444     HPrz    C    G        0      0        2 
   9   chr9_81841444     ZBoe    C    G        0      0        2 
   9   chr9_81841444     ZGre    C    G        0      0        2 
   9   chr9_81841444     ZHar    C    G        0      0        2 
   9   chr9_81841444   Sample    C    G        0      0        2 
   9   chr9_81843088     AAsi    G    A        1      2        2 
   9   chr9_81843088     AKia    G    A        0      0        2 
   9   chr9_81843088     AOna    G    A        0      0        2 
   9   chr9_81843088     ASom    G    A        1      2        2 
   9   chr9_81843088     HCab    G    A        0      0        2 
   9   chr9_81843088     HPrz    G    A        0      0        2 
   9   chr9_81843088     ZBoe    G    A        1      2        2 
   9   chr9_81843088     ZGre    G    A        1      2        2 
   9   chr9_81843088     ZHar    G    A        1      2        2 
   9   chr9_81843088   Sample    G    A        0      0        2 
   9   chr9_81843210     AAsi    T    C        0      0        2 
   9   chr9_81843210     AKia    T    C        0      0        2 
   9   chr9_81843210     AOna    T    C        0      0        2 
   9   chr9_81843210     ASom    T    C        0      0        2 
   9   chr9_81843210     HCab    T    C        0      0        2 
   9   chr9_81843210     HPrz    T    C        0      0        2 
   9   chr9_81843210     ZBoe    T    C        0      0        2 
   9   chr9_81843210     ZGre    T    C      0.5      1        2 
   9   chr9_81843210     ZHar    T    C        0      0        2 
   9   chr9_81843210   Sample    T    C        0      0        2 
   9   chr9_81853462     AAsi    T    C        0      0        2 
   9   chr9_81853462     AKia    T    C        0      0        2 
   9   chr9_81853462     AOna    T    C        0      0        2 
   9   chr9_81853462     ASom    T    C        0      0        2 
   9   chr9_81853462     HCab    T    C      0.5      1        2 
   9   chr9_81853462     HPrz    T    C      0.5      1        2 
   9   chr9_81853462     ZBoe    T    C        0      0        2 
   9   chr9_81853462     ZGre    T    C        0      0        2 
   9   chr9_81853462     ZHar    T    C        0      0        2 
   9   chr9_81853462   Sample    T    C        0      0        2 
   9   chr9_81853849     AAsi    A    G        0      0        2 
   9   chr9_81853849     AKia    A    G        0      0        2 
   9   chr9_81853849     AOna    A    G        0      0        2 
   9   chr9_81853849     ASom    A    G        0      0        2 
   9   chr9_81853849     HCab    A    G        1      2        2 
   9   chr9_81853849     HPrz    A    G        1      2        2 
   9   chr9_81853849     ZBoe    A    G        0      0        2 
   9   chr9_81853849     ZGre    A    G        0      0        2 
   9   chr9_81853849     ZHar    A    G        0      0        2 
   9   chr9_81853849   Sample    A    G        1      2        2 
   9   chr9_81870429     AAsi    T    C        0      0        2 
   9   chr9_81870429     AKia    T    C        1      2        2 
   9   chr9_81870429     AOna    T    C        1      2        2 
   9   chr9_81870429     ASom    T    C        0      0        2 
   9   chr9_81870429     HCab    T    C        0      0        2 
   9   chr9_81870429     HPrz    T    C        0      0        2 
   9   chr9_81870429     ZBoe    T    C        0      0        2 
   9   chr9_81870429     ZGre    T    C        1      2        2 
   9   chr9_81870429     ZHar    T    C        0      0        2 
   9   chr9_81870429   Sample    T    C        0      0        2 
   9   chr9_81877962     AAsi    T    C        0      0        2 
   9   chr9_81877962     AKia    T    C        0      0        2 
   9   chr9_81877962     AOna    T    C        0      0        2 
   9   chr9_81877962     ASom    T    C        0      0        2 
   9   chr9_81877962     HCab    T    C        0      0        2 
   9   chr9_81877962     HPrz    T    C        0      0        2 
   9   chr9_81877962     ZBoe    T    C        0      0        2 
   9   chr9_81877962     ZGre    T    C        0      0        2 
   9   chr9_81877962     ZHar    T    C      0.5      1        2 
   9   chr9_81877962   Sample    T    C        0      0        2 
   9   chr9_81878497     AAsi    T    C        1      2        2 
   9   chr9_81878497     AKia    T    C        1      2        2 
   9   chr9_81878497     AOna    T    C        1      2        2 
   9   chr9_81878497     ASom    T    C        1      2        2 
   9   chr9_81878497     HCab    T    C        0      0        2 
   9   chr9_81878497     HPrz    T    C        0      0        2 
   9   chr9_81878497     ZBoe    T    C        0      0        2 
   9   chr9_81878497     ZGre    T    C        0      0        2 
   9   chr9_81878497     ZHar    T    C        0      0        2 
   9   chr9_81878497   Sample    T    C        0      0        2 
   9   chr9_81878657     AAsi    C    T        0      0        2 
   9   chr9_81878657     AKia    C    T        0      0        2 
   9   chr9_81878657     AOna    C    T        0      0        2 
   9   chr9_81878657     ASom    C    T        0      0        2 
   9   chr9_81878657     HCab    C    T        0      0        2 
   9   chr9_81878657     HPrz    C    T        0      0        2 
   9   chr9_81878657     ZBoe    C    T        1      2        2 
   9   chr9_81878657     ZGre    C    T        0      0        2 
   9   chr9_81878657     ZHar    C    T        0      0        2 
   9   chr9_81878657   Sample    C    T        0      0        2 
   9   chr9_81890362     AAsi    G    A        0      0        2 
   9   chr9_81890362     AKia    G    A        0      0        2 
   9   chr9_81890362     AOna    G    A        0      0        2 
   9   chr9_81890362     ASom    G    A        0      0        2 
   9   chr9_81890362     HCab    G    A        0      0        2 
   9   chr9_81890362     HPrz    G    A        0      0        2 
   9   chr9_81890362     ZBoe    G    A        0      0        2 
   9   chr9_81890362     ZGre    G    A        1      2        2 
   9   chr9_81890362     ZHar    G    A        0      0        2 
   9   chr9_81890362   Sample    G    A        0      0        2 
   9   chr9_81891684     AAsi    A    G        0      0        2 
   9   chr9_81891684     AKia    A    G        0      0        2 
   9   chr9_81891684     AOna    A    G        0      0        2 
   9   chr9_81891684     ASom    A    G        0      0        2 
   9   chr9_81891684     HCab    A    G        0      0        2 
   9   chr9_81891684     HPrz    A    G        0      0        2 
   9   chr9_81891684     ZBoe    A    G        0      0        2 
   9   chr9_81891684     ZGre    A    G      0.5      1        2 
   9   chr9_81891684     ZHar    A    G        0      0        2 
   9   chr9_81891684   Sample    A    G        0      0        2 
   9   chr9_81891922     AAsi    T    C        0      0        2 
   9   chr9_81891922     AKia    T    C        0      0        2 
   9   chr9_81891922     AOna    T    C        0      0        2 
   9   chr9_81891922     ASom    T    C        0      0        2 
   9   chr9_81891922     HCab    T    C        1      2        2 
   9   chr9_81891922     HPrz    T    C        1      2        2 
   9   chr9_81891922     ZBoe    T    C        1      2        2 
   9   chr9_81891922     ZGre    T    C        0      0        2 
   9   chr9_81891922     ZHar    T    C        0      0        2 
   9   chr9_81891922   Sample    T    C        1      2        2 
   9   chr9_81893000     AAsi    C    T        0      0        2 
   9   chr9_81893000     AKia    C    T        0      0        2 
   9   chr9_81893000     AOna    C    T        0      0        2 
   9   chr9_81893000     ASom    C    T        0      0        2 
   9   chr9_81893000     HCab    C    T        1      2        2 
   9   chr9_81893000     HPrz    C    T        1      2        2 
   9   chr9_81893000     ZBoe    C    T        0      0        2 
   9   chr9_81893000     ZGre    C    T        0      0        2 
   9   chr9_81893000     ZHar    C    T        0      0        2 
   9   chr9_81893000   Sample    C    T        1      2        2 
   9   chr9_81911012     AAsi    A    G        0      0        2 
   9   chr9_81911012     AKia    A    G        0      0        2 
   9   chr9_81911012     AOna    A    G        0      0        2 
   9   chr9_81911012     ASom    A    G        0      0        2 
   9   chr9_81911012     HCab    A    G        0      0        2 
   9   chr9_81911012     HPrz    A    G        0      0        2 
   9   chr9_81911012     ZBoe    A    G        1      2        2 
   9   chr9_81911012     ZGre    A    G        0      0        2 
   9   chr9_81911012     ZHar    A    G        0      0        2 
   9   chr9_81911012   Sample    A    G        0      0        2 
   9   chr9_81912728     AAsi    G    C      0.5      1        2 
   9   chr9_81912728     AKia    G    C        0      0        2 
   9   chr9_81912728     AOna    G    C        0      0        2 
   9   chr9_81912728     ASom    G    C        0      0        2 
   9   chr9_81912728     HCab    G    C        0      0        2 
   9   chr9_81912728     HPrz    G    C        0      0        2 
   9   chr9_81912728     ZBoe    G    C        0      0        2 
   9   chr9_81912728     ZGre    G    C        0      0        2 
   9   chr9_81912728     ZHar    G    C        0      0        2 
   9   chr9_81912728   Sample    G    C        0      0        2 
   9   chr9_81913757     AAsi    A    G        0      0        2 
   9   chr9_81913757     AKia    A    G        1      2        2 
   9   chr9_81913757     AOna    A    G        0      0        2 
   9   chr9_81913757     ASom    A    G        0      0        2 
   9   chr9_81913757     HCab    A    G        0      0        2 
   9   chr9_81913757     HPrz    A    G        0      0        2 
   9   chr9_81913757     ZBoe    A    G        0      0        2 
   9   chr9_81913757     ZGre    A    G        0      0        2 
   9   chr9_81913757     ZHar    A    G        0      0        2 
   9   chr9_81913757   Sample    A    G        0      0        2 
   9   chr9_81915830     AAsi    T    C        1      2        2 
   9   chr9_81915830     AKia    T    C        0      0        2 
   9   chr9_81915830     AOna    T    C        0      0        2 
   9   chr9_81915830     ASom    T    C        1      2        2 
   9   chr9_81915830     HCab    T    C        0      0        2 
   9   chr9_81915830     HPrz    T    C        0      0        2 
   9   chr9_81915830     ZBoe    T    C        0      0        2 
   9   chr9_81915830     ZGre    T    C        0      0        2 
   9   chr9_81915830     ZHar    T    C        0      0        2 
   9   chr9_81915830   Sample    T    C        1      2        2 
   9   chr9_81924281     AAsi    C    G        0      0        2 
   9   chr9_81924281     AKia    C    G        0      0        2 
   9   chr9_81924281     AOna    C    G        0      0        2 
   9   chr9_81924281     ASom    C    G        0      0        2 
   9   chr9_81924281     HCab    C    G        1      2        2 
   9   chr9_81924281     HPrz    C    G        1      2        2 
   9   chr9_81924281     ZBoe    C    G        0      0        2 
   9   chr9_81924281     ZGre    C    G        0      0        2 
   9   chr9_81924281     ZHar    C    G        0      0        2 
   9   chr9_81924281   Sample    C    G        1      2        2 
   9   chr9_81929363     AAsi    T    C        0      0        2 
   9   chr9_81929363     AKia    T    C        0      0        2 
   9   chr9_81929363     AOna    T    C        0      0        2 
   9   chr9_81929363     ASom    T    C        0      0        2 
   9   chr9_81929363     HCab    T    C      0.5      1        2 
   9   chr9_81929363     HPrz    T    C        0      0        2 
   9   chr9_81929363     ZBoe    T    C        0      0        2 
   9   chr9_81929363     ZGre    T    C        0      0        2 
   9   chr9_81929363     ZHar    T    C        0      0        2 
   9   chr9_81929363   Sample    T    C        0      0        2 
   9   chr9_81936133     AAsi    A    G        0      0        2 
   9   chr9_81936133     AKia    A    G        0      0        2 
   9   chr9_81936133     AOna    A    G        0      0        2 
   9   chr9_81936133     ASom    A    G        0      0        2 
   9   chr9_81936133     HCab    A    G        1      2        2 
   9   chr9_81936133     HPrz    A    G        1      2        2 
   9   chr9_81936133     ZBoe    A    G        0      0        2 
   9   chr9_81936133     ZGre    A    G        0      0        2 
   9   chr9_81936133     ZHar    A    G        0      0        2 
   9   chr9_81936133   Sample    A    G        1      2        2 
   9   chr9_81949276     AAsi    G    T        0      0        2 
   9   chr9_81949276     AKia    G    T        0      0        2 
   9   chr9_81949276     AOna    G    T        0      0        2 
   9   chr9_81949276     ASom    G    T        0      0        2 
   9   chr9_81949276     HCab    G    T        1      2        2 
   9   chr9_81949276     HPrz    G    T        1      2        2 
   9   chr9_81949276     ZBoe    G    T        0      0        2 
   9   chr9_81949276     ZGre    G    T        0      0        2 
   9   chr9_81949276     ZHar    G    T        0      0        2 
   9   chr9_81949276   Sample    G    T        1      2        2 
   9   chr9_81952586     AAsi    A    G        0      0        2 
   9   chr9_81952586     AKia    A    G        0      0        2 
   9   chr9_81952586     AOna    A    G      0.5      1        2 
   9   chr9_81952586     ASom    A    G        0      0        2 
   9   chr9_81952586     HCab    A    G        0      0        2 
   9   chr9_81952586     HPrz    A    G        0      0        2 
   9   chr9_81952586     ZBoe    A    G        0      0        2 
   9   chr9_81952586     ZGre    A    G        0      0        2 
   9   chr9_81952586     ZHar    A    G        0      0        2 
   9   chr9_81952586   Sample    A    G        0      0        2 
   9   chr9_81953285     AAsi    T    C        0      0        2 
   9   chr9_81953285     AKia    T    C        0      0        2 
   9   chr9_81953285     AOna    T    C        0      0        2 
   9   chr9_81953285     ASom    T    C        0      0        2 
   9   chr9_81953285     HCab    T    C        1      2        2 
   9   chr9_81953285     HPrz    T    C        1      2        2 
   9   chr9_81953285     ZBoe    T    C        0      0        2 
   9   chr9_81953285     ZGre    T    C        0      0        2 
   9   chr9_81953285     ZHar    T    C        0      0        2 
   9   chr9_81953285   Sample    T    C        0      0        2 
   9   chr9_81965846     AAsi    T    A        0      0        2 
   9   chr9_81965846     AKia    T    A      0.5      1        2 
   9   chr9_81965846     AOna    T    A        0      0        2 
   9   chr9_81965846     ASom    T    A        0      0        2 
   9   chr9_81965846     HCab    T    A        0      0        2 
   9   chr9_81965846     HPrz    T    A        0      0        2 
   9   chr9_81965846     ZBoe    T    A        0      0        2 
   9   chr9_81965846     ZGre    T    A        0      0        2 
   9   chr9_81965846     ZHar    T    A        0      0        2 
   9   chr9_81965846   Sample    T    A        0      0        2 
   9   chr9_81966554     AAsi    G    C        0      0        2 
   9   chr9_81966554     AKia    G    C      0.5      1        2 
   9   chr9_81966554     AOna    G    C        0      0        2 
   9   chr9_81966554     ASom    G    C        0      0        2 
   9   chr9_81966554     HCab    G    C        0      0        2 
   9   chr9_81966554     HPrz    G    C        0      0        2 
   9   chr9_81966554     ZBoe    G    C        0      0        2 
   9   chr9_81966554     ZGre    G    C        0      0        2 
   9   chr9_81966554     ZHar    G    C        0      0        2 
   9   chr9_81966554   Sample    G    C        0      0        2 
   9   chr9_81966594     AAsi    G    A        0      0        2 
   9   chr9_81966594     AKia    G    A        0      0        2 
   9   chr9_81966594     AOna    G    A        1      2        2 
   9   chr9_81966594     ASom    G    A        0      0        2 
   9   chr9_81966594     HCab    G    A        0      0        2 
   9   chr9_81966594     HPrz    G    A        0      0        2 
   9   chr9_81966594     ZBoe    G    A        0      0        2 
   9   chr9_81966594     ZGre    G    A        0      0        2 
   9   chr9_81966594     ZHar    G    A        0      0        2 
   9   chr9_81966594   Sample    G    A        0      0        2 
   9   chr9_81967374     AAsi    T    C        0      0        2 
   9   chr9_81967374     AKia    T    C        0      0        2 
   9   chr9_81967374     AOna    T    C        0      0        2 
   9   chr9_81967374     ASom    T    C        0      0        2 
   9   chr9_81967374     HCab    T    C        1      2        2 
   9   chr9_81967374     HPrz    T    C        1      2        2 
   9   chr9_81967374     ZBoe    T    C        0      0        2 
   9   chr9_81967374     ZGre    T    C        0      0        2 
   9   chr9_81967374     ZHar    T    C        0      0        2 
   9   chr9_81967374   Sample    T    C        1      2        2 
   9   chr9_81967452     AAsi    C    T        0      0        2 
   9   chr9_81967452     AKia    C    T        0      0        2 
   9   chr9_81967452     AOna    C    T        0      0        2 
   9   chr9_81967452     ASom    C    T        0      0        2 
   9   chr9_81967452     HCab    C    T        1      2        2 
   9   chr9_81967452     HPrz    C    T        1      2        2 
   9   chr9_81967452     ZBoe    C    T        0      0        2 
   9   chr9_81967452     ZGre    C    T      0.5      1        2 
   9   chr9_81967452     ZHar    C    T        0      0        2 
   9   chr9_81967452   Sample    C    T        1      2        2 
   9   chr9_81968468     AAsi    T    C        0      0        2 
   9   chr9_81968468     AKia    T    C      0.5      1        2 
   9   chr9_81968468     AOna    T    C        0      0        2 
   9   chr9_81968468     ASom    T    C        0      0        2 
   9   chr9_81968468     HCab    T    C        0      0        2 
   9   chr9_81968468     HPrz    T    C        0      0        2 
   9   chr9_81968468     ZBoe    T    C        0      0        2 
   9   chr9_81968468     ZGre    T    C        0      0        2 
   9   chr9_81968468     ZHar    T    C        0      0        2 
   9   chr9_81968468   Sample    T    C        1      2        2 
   9   chr9_81968962     AAsi    G    A        0      0        2 
   9   chr9_81968962     AKia    G    A      0.5      1        2 
   9   chr9_81968962     AOna    G    A        0      0        2 
   9   chr9_81968962     ASom    G    A        0      0        2 
   9   chr9_81968962     HCab    G    A        0      0        2 
   9   chr9_81968962     HPrz    G    A        0      0        2 
   9   chr9_81968962     ZBoe    G    A        0      0        2 
   9   chr9_81968962     ZGre    G    A        0      0        2 
   9   chr9_81968962     ZHar    G    A        0      0        2 
   9   chr9_81968962   Sample    G    A        0      0        2 
   9   chr9_81969138     AAsi    A    G        0      0        2 
   9   chr9_81969138     AKia    A    G        0      0        2 
   9   chr9_81969138     AOna    A    G        0      0        2 
   9   chr9_81969138     ASom    A    G        0      0        2 
   9   chr9_81969138     HCab    A    G        1      2        2 
   9   chr9_81969138     HPrz    A    G        1      2        2 
   9   chr9_81969138     ZBoe    A    G        0      0        2 
   9   chr9_81969138     ZGre    A    G        0      0        2 
   9   chr9_81969138     ZHar    A    G        0      0        2 
   9   chr9_81969138   Sample    A    G        1      2        2 
   9   chr9_81971116     AAsi    C    G        0      0        2 
   9   chr9_81971116     AKia    C    G        0      0        2 
   9   chr9_81971116     AOna    C    G        0      0        2 
   9   chr9_81971116     ASom    C    G        0      0        2 
   9   chr9_81971116     HCab    C    G        1      2        2 
   9   chr9_81971116     HPrz    C    G        1      2        2 
   9   chr9_81971116     ZBoe    C    G        0      0        2 
   9   chr9_81971116     ZGre    C    G        0      0        2 
   9   chr9_81971116     ZHar    C    G        0      0        2 
   9   chr9_81971116   Sample    C    G        0      0        2 
   9   chr9_81974458     AAsi    A    G        0      0        2 
   9   chr9_81974458     AKia    A    G        0      0        2 
   9   chr9_81974458     AOna    A    G        0      0        2 
   9   chr9_81974458     ASom    A    G      0.5      1        2 
   9   chr9_81974458     HCab    A    G        0      0        2 
   9   chr9_81974458     HPrz    A    G        0      0        2 
   9   chr9_81974458     ZBoe    A    G        0      0        2 
   9   chr9_81974458     ZGre    A    G        0      0        2 
   9   chr9_81974458     ZHar    A    G        0      0        2 
   9   chr9_81974458   Sample    A    G        0      0        2 
   9   chr9_81976084     AAsi    T    C        0      0        2 
   9   chr9_81976084     AKia    T    C        0      0        2 
   9   chr9_81976084     AOna    T    C        0      0        2 
   9   chr9_81976084     ASom    T    C        0      0        2 
   9   chr9_81976084     HCab    T    C        1      2        2 
   9   chr9_81976084     HPrz    T    C        1      2        2 
   9   chr9_81976084     ZBoe    T    C        0      0        2 
   9   chr9_81976084     ZGre    T    C        0      0        2 
   9   chr9_81976084     ZHar    T    C        0      0        2 
   9   chr9_81976084   Sample    T    C        1      2        2 
   9   chr9_81977171     AAsi    T    C        0      0        2 
   9   chr9_81977171     AKia    T    C        0      0        2 
   9   chr9_81977171     AOna    T    C        0      0        2 
   9   chr9_81977171     ASom    T    C        0      0        2 
   9   chr9_81977171     HCab    T    C        0      0        2 
   9   chr9_81977171     HPrz    T    C        0      0        2 
   9   chr9_81977171     ZBoe    T    C        0      0        2 
   9   chr9_81977171     ZGre    T    C        0      0        2 
   9   chr9_81977171     ZHar    T    C      0.5      1        2 
   9   chr9_81977171   Sample    T    C        0      0        2 
   9   chr9_81977594     AAsi    A    G        0      0        2 
   9   chr9_81977594     AKia    A    G        0      0        2 
   9   chr9_81977594     AOna    A    G        0      0        2 
   9   chr9_81977594     ASom    A    G        0      0        2 
   9   chr9_81977594     HCab    A    G        1      2        2 
   9   chr9_81977594     HPrz    A    G        1      2        2 
   9   chr9_81977594     ZBoe    A    G        0      0        2 
   9   chr9_81977594     ZGre    A    G        0      0        2 
   9   chr9_81977594     ZHar    A    G        0      0        2 
   9   chr9_81977594   Sample    A    G        1      2        2 
   9   chr9_81978584     AAsi    C    T        0      0        2 
   9   chr9_81978584     AKia    C    T        0      0        2 
   9   chr9_81978584     AOna    C    T        0      0        2 
   9   chr9_81978584     ASom    C    T        0      0        2 
   9   chr9_81978584     HCab    C    T        1      2        2 
   9   chr9_81978584     HPrz    C    T        1      2        2 
   9   chr9_81978584     ZBoe    C    T        0      0        2 
   9   chr9_81978584     ZGre    C    T        0      0        2 
   9   chr9_81978584     ZHar    C    T        0      0        2 
   9   chr9_81978584   Sample    C    T        1      2        2 
   9   chr9_81979104     AAsi    A    G        0      0        2 
   9   chr9_81979104     AKia    A    G        0      0        2 
   9   chr9_81979104     AOna    A    G        0      0        2 
   9   chr9_81979104     ASom    A    G        0      0        2 
   9   chr9_81979104     HCab    A    G        1      2        2 
   9   chr9_81979104     HPrz    A    G        1      2        2 
   9   chr9_81979104     ZBoe    A    G        0      0        2 
   9   chr9_81979104     ZGre    A    G        0      0        2 
   9   chr9_81979104     ZHar    A    G        0      0        2 
   9   chr9_81979104   Sample    A    G        1      2        2 
   9   chr9_81986330     AAsi    G    A        0      0        2 
   9   chr9_81986330     AKia    G    A        0      0        2 
   9   chr9_81986330     AOna    G    A        1      2        2 
   9   chr9_81986330     ASom    G    A        0      0        2 
   9   chr9_81986330     HCab    G    A        0      0        2 
   9   chr9_81986330     HPrz    G    A        0      0        2 
   9   chr9_81986330     ZBoe    G    A        0      0        2 
   9   chr9_81986330     ZGre    G    A        0      0        2 
   9   chr9_81986330     ZHar    G    A        0      0        2 
   9   chr9_81986330   Sample    G    A        0      0        2 
   9   chr9_81992108     AAsi    C    T        0      0        2 
   9   chr9_81992108     AKia    C    T      0.5      1        2 
   9   chr9_81992108     AOna    C    T        1      2        2 
   9   chr9_81992108     ASom    C    T        0      0        2 
   9   chr9_81992108     HCab    C    T        0      0        2 
   9   chr9_81992108     HPrz    C    T        0      0        2 
   9   chr9_81992108     ZBoe    C    T        0      0        2 
   9   chr9_81992108     ZGre    C    T        0      0        2 
   9   chr9_81992108     ZHar    C    T        0      0        2 
   9   chr9_81992108   Sample    C    T        0      0        2 
   9   chr9_81994405     AAsi    C    T        0      0        2 
   9   chr9_81994405     AKia    C    T        0      0        2 
   9   chr9_81994405     AOna    C    T        0      0        2 
   9   chr9_81994405     ASom    C    T        0      0        2 
   9   chr9_81994405     HCab    C    T        1      2        2 
   9   chr9_81994405     HPrz    C    T        1      2        2 
   9   chr9_81994405     ZBoe    C    T        0      0        2 
   9   chr9_81994405     ZGre    C    T        0      0        2 
   9   chr9_81994405     ZHar    C    T        0      0        2 
   9   chr9_81994405   Sample    C    T        1      2        2 
   9   chr9_81995688     AAsi    G    A        0      0        2 
   9   chr9_81995688     AKia    G    A        0      0        2 
   9   chr9_81995688     AOna    G    A        0      0        2 
   9   chr9_81995688     ASom    G    A        0      0        2 
   9   chr9_81995688     HCab    G    A        1      2        2 
   9   chr9_81995688     HPrz    G    A        1      2        2 
   9   chr9_81995688     ZBoe    G    A        0      0        2 
   9   chr9_81995688     ZGre    G    A        0      0        2 
   9   chr9_81995688     ZHar    G    A        0      0        2 
   9   chr9_81995688   Sample    G    A        1      2        2 
   9   chr9_82006022     AAsi    G    A        0      0        2 
   9   chr9_82006022     AKia    G    A        0      0        2 
   9   chr9_82006022     AOna    G    A        0      0        2 
   9   chr9_82006022     ASom    G    A        0      0        2 
   9   chr9_82006022     HCab    G    A        1      2        2 
   9   chr9_82006022     HPrz    G    A        1      2        2 
   9   chr9_82006022     ZBoe    G    A        0      0        2 
   9   chr9_82006022     ZGre    G    A        0      0        2 
   9   chr9_82006022     ZHar    G    A        0      0        2 
   9   chr9_82006022   Sample    G    A        1      2        2 
   9   chr9_82007942     AAsi    A    G        0      0        2 
   9   chr9_82007942     AKia    A    G      0.5      1        2 
   9   chr9_82007942     AOna    A    G        0      0        2 
   9   chr9_82007942     ASom    A    G        0      0        2 
   9   chr9_82007942     HCab    A    G        0      0        2 
   9   chr9_82007942     HPrz    A    G        0      0        2 
   9   chr9_82007942     ZBoe    A    G        0      0        2 
   9   chr9_82007942     ZGre    A    G        0      0        2 
   9   chr9_82007942     ZHar    A    G        0      0        2 
   9   chr9_82007942   Sample    A    G        0      0        2 
   9   chr9_82009042     AAsi    A    C        0      0        2 
   9   chr9_82009042     AKia    A    C        0      0        2 
   9   chr9_82009042     AOna    A    C        0      0        2 
   9   chr9_82009042     ASom    A    C        0      0        2 
   9   chr9_82009042     HCab    A    C        1      2        2 
   9   chr9_82009042     HPrz    A    C        1      2        2 
   9   chr9_82009042     ZBoe    A    C        0      0        2 
   9   chr9_82009042     ZGre    A    C        0      0        2 
   9   chr9_82009042     ZHar    A    C        0      0        2 
   9   chr9_82009042   Sample    A    C        1      2        2 
   9   chr9_82011309     AAsi    A    G        0      0        2 
   9   chr9_82011309     AKia    A    G        0      0        2 
   9   chr9_82011309     AOna    A    G      0.5      1        2 
   9   chr9_82011309     ASom    A    G        0      0        2 
   9   chr9_82011309     HCab    A    G        1      2        2 
   9   chr9_82011309     HPrz    A    G        1      2        2 
   9   chr9_82011309     ZBoe    A    G        0      0        2 
   9   chr9_82011309     ZGre    A    G        0      0        2 
   9   chr9_82011309     ZHar    A    G        0      0        2 
   9   chr9_82011309   Sample    A    G        1      2        2 
   9   chr9_82012547     AAsi    C    T        0      0        2 
   9   chr9_82012547     AKia    C    T        0      0        2 
   9   chr9_82012547     AOna    C    T        0      0        2 
   9   chr9_82012547     ASom    C    T        0      0        2 
   9   chr9_82012547     HCab    C    T        1      2        2 
   9   chr9_82012547     HPrz    C    T        1      2        2 
   9   chr9_82012547     ZBoe    C    T        0      0        2 
   9   chr9_82012547     ZGre    C    T        0      0        2 
   9   chr9_82012547     ZHar    C    T        0      0        2 
   9   chr9_82012547   Sample    C    T        1      2        2 
   9   chr9_82014590     AAsi    G    T        1      2        2 
   9   chr9_82014590     AKia    G    T        0      0        2 
   9   chr9_82014590     AOna    G    T        0      0        2 
   9   chr9_82014590     ASom    G    T        1      2        2 
   9   chr9_82014590     HCab    G    T        0      0        2 
   9   chr9_82014590     HPrz    G    T        0      0        2 
   9   chr9_82014590     ZBoe    G    T        0      0        2 
   9   chr9_82014590     ZGre    G    T        0      0        2 
   9   chr9_82014590     ZHar    G    T        0      0        2 
   9   chr9_82014590   Sample    G    T        0      0        2 
   9   chr9_82018643     AAsi    T    C        0      0        2 
   9   chr9_82018643     AKia    T    C        0      0        2 
   9   chr9_82018643     AOna    T    C        0      0        2 
   9   chr9_82018643     ASom    T    C        0      0        2 
   9   chr9_82018643     HCab    T    C        1      2        2 
   9   chr9_82018643     HPrz    T    C        1      2        2 
   9   chr9_82018643     ZBoe    T    C        0      0        2 
   9   chr9_82018643     ZGre    T    C        0      0        2 
   9   chr9_82018643     ZHar    T    C        0      0        2 
   9   chr9_82018643   Sample    T    C        1      2        2 
   9   chr9_82019019     AAsi    A    G        0      0        2 
   9   chr9_82019019     AKia    A    G      0.5      1        2 
   9   chr9_82019019     AOna    A    G        0      0        2 
   9   chr9_82019019     ASom    A    G        0      0        2 
   9   chr9_82019019     HCab    A    G        0      0        2 
   9   chr9_82019019     HPrz    A    G        0      0        2 
   9   chr9_82019019     ZBoe    A    G        0      0        2 
   9   chr9_82019019     ZGre    A    G        0      0        2 
   9   chr9_82019019     ZHar    A    G        0      0        2 
   9   chr9_82019019   Sample    A    G        0      0        2 
   9   chr9_82019515     AAsi    A    G        0      0        2 
   9   chr9_82019515     AKia    A    G        0      0        2 
   9   chr9_82019515     AOna    A    G        0      0        2 
   9   chr9_82019515     ASom    A    G        0      0        2 
   9   chr9_82019515     HCab    A    G        0      0        2 
   9   chr9_82019515     HPrz    A    G      0.5      1        2 
   9   chr9_82019515     ZBoe    A    G        0      0        2 
   9   chr9_82019515     ZGre    A    G        0      0        2 
   9   chr9_82019515     ZHar    A    G        0      0        2 
   9   chr9_82019515   Sample    A    G        0      0        2 
   9   chr9_82020269     AAsi    T    C        0      0        2 
   9   chr9_82020269     AKia    T    C        0      0        2 
   9   chr9_82020269     AOna    T    C        0      0        2 
   9   chr9_82020269     ASom    T    C        0      0        2 
   9   chr9_82020269     HCab    T    C        0      0        2 
   9   chr9_82020269     HPrz    T    C        0      0        2 
   9   chr9_82020269     ZBoe    T    C        1      2        2 
   9   chr9_82020269     ZGre    T    C        1      2        2 
   9   chr9_82020269     ZHar    T    C        0      0        2 
   9   chr9_82020269   Sample    T    C        0      0        2 
   9   chr9_82022043     AAsi    G    A        0      0        2 
   9   chr9_82022043     AKia    G    A        0      0        2 
   9   chr9_82022043     AOna    G    A      0.5      1        2 
   9   chr9_82022043     ASom    G    A        0      0        2 
   9   chr9_82022043     HCab    G    A        0      0        2 
   9   chr9_82022043     HPrz    G    A        0      0        2 
   9   chr9_82022043     ZBoe    G    A        0      0        2 
   9   chr9_82022043     ZGre    G    A        0      0        2 
   9   chr9_82022043     ZHar    G    A        0      0        2 
   9   chr9_82022043   Sample    G    A        0      0        2 
   9   chr9_82024050     AAsi    T    G        0      0        2 
   9   chr9_82024050     AKia    T    G        0      0        2 
   9   chr9_82024050     AOna    T    G        1      2        2 
   9   chr9_82024050     ASom    T    G        0      0        2 
   9   chr9_82024050     HCab    T    G        0      0        2 
   9   chr9_82024050     HPrz    T    G        0      0        2 
   9   chr9_82024050     ZBoe    T    G        0      0        2 
   9   chr9_82024050     ZGre    T    G        0      0        2 
   9   chr9_82024050     ZHar    T    G        1      2        2 
   9   chr9_82024050   Sample    T    G        0      0        2 
   9   chr9_82027707     AAsi    T    C        1      2        2 
   9   chr9_82027707     AKia    T    C        0      0        2 
   9   chr9_82027707     AOna    T    C        0      0        2 
   9   chr9_82027707     ASom    T    C        1      2        2 
   9   chr9_82027707     HCab    T    C        0      0        2 
   9   chr9_82027707     HPrz    T    C        0      0        2 
   9   chr9_82027707     ZBoe    T    C        0      0        2 
   9   chr9_82027707     ZGre    T    C        0      0        2 
   9   chr9_82027707     ZHar    T    C        0      0        2 
   9   chr9_82027707   Sample    T    C        0      0        2 
   9   chr9_82031769     AAsi    A    G        0      0        2 
   9   chr9_82031769     AKia    A    G        0      0        2 
   9   chr9_82031769     AOna    A    G        0      0        2 
   9   chr9_82031769     ASom    A    G        0      0        2 
   9   chr9_82031769     HCab    A    G        1      2        2 
   9   chr9_82031769     HPrz    A    G        1      2        2 
   9   chr9_82031769     ZBoe    A    G        0      0        2 
   9   chr9_82031769     ZGre    A    G        0      0        2 
   9   chr9_82031769     ZHar    A    G        0      0        2 
   9   chr9_82031769   Sample    A    G        1      2        2 
   9   chr9_82034430     AAsi    C    T        0      0        2 
   9   chr9_82034430     AKia    C    T        0      0        2 
   9   chr9_82034430     AOna    C    T      0.5      1        2 
   9   chr9_82034430     ASom    C    T        0      0        2 
   9   chr9_82034430     HCab    C    T        0      0        2 
   9   chr9_82034430     HPrz    C    T        0      0        2 
   9   chr9_82034430     ZBoe    C    T        0      0        2 
   9   chr9_82034430     ZGre    C    T        0      0        2 
   9   chr9_82034430     ZHar    C    T        0      0        2 
   9   chr9_82034430   Sample    C    T        0      0        2 
   9   chr9_82040466     AAsi    C    T        0      0        2 
   9   chr9_82040466     AKia    C    T        0      0        2 
   9   chr9_82040466     AOna    C    T        0      0        2 
   9   chr9_82040466     ASom    C    T        0      0        2 
   9   chr9_82040466     HCab    C    T        1      2        2 
   9   chr9_82040466     HPrz    C    T        1      2        2 
   9   chr9_82040466     ZBoe    C    T        0      0        2 
   9   chr9_82040466     ZGre    C    T        0      0        2 
   9   chr9_82040466     ZHar    C    T        0      0        2 
   9   chr9_82040466   Sample    C    T        1      2        2 
   9   chr9_82044825     AAsi    A    G        0      0        2 
   9   chr9_82044825     AKia    A    G        0      0        2 
   9   chr9_82044825     AOna    A    G        1      2        2 
   9   chr9_82044825     ASom    A    G        0      0        2 
   9   chr9_82044825     HCab    A    G        0      0        2 
   9   chr9_82044825     HPrz    A    G        0      0        2 
   9   chr9_82044825     ZBoe    A    G        0      0        2 
   9   chr9_82044825     ZGre    A    G        0      0        2 
   9   chr9_82044825     ZHar    A    G        0      0        2 
   9   chr9_82044825   Sample    A    G        0      0        2 
   9   chr9_82058696     AAsi    C    A        0      0        2 
   9   chr9_82058696     AKia    C    A        0      0        2 
   9   chr9_82058696     AOna    C    A        0      0        2 
   9   chr9_82058696     ASom    C    A        0      0        2 
   9   chr9_82058696     HCab    C    A        1      2        2 
   9   chr9_82058696     HPrz    C    A        1      2        2 
   9   chr9_82058696     ZBoe    C    A        0      0        2 
   9   chr9_82058696     ZGre    C    A        0      0        2 
   9   chr9_82058696     ZHar    C    A        0      0        2 
   9   chr9_82058696   Sample    C    A        1      2        2 
   9   chr9_82058906     AAsi    C    T        0      0        2 
   9   chr9_82058906     AKia    C    T        0      0        2 
   9   chr9_82058906     AOna    C    T        0      0        2 
   9   chr9_82058906     ASom    C    T        0      0        2 
   9   chr9_82058906     HCab    C    T        1      2        2 
   9   chr9_82058906     HPrz    C    T        1      2        2 
   9   chr9_82058906     ZBoe    C    T        0      0        2 
   9   chr9_82058906     ZGre    C    T        0      0        2 
   9   chr9_82058906     ZHar    C    T        0      0        2 
   9   chr9_82058906   Sample    C    T        1      2        2 
   9   chr9_82058924     AAsi    C    T        1      2        2 
   9   chr9_82058924     AKia    C    T        0      0        2 
   9   chr9_82058924     AOna    C    T        0      0        2 
   9   chr9_82058924     ASom    C    T        1      2        2 
   9   chr9_82058924     HCab    C    T        0      0        2 
   9   chr9_82058924     HPrz    C    T        0      0        2 
   9   chr9_82058924     ZBoe    C    T        0      0        2 
   9   chr9_82058924     ZGre    C    T        0      0        2 
   9   chr9_82058924     ZHar    C    T        0      0        2 
   9   chr9_82058924   Sample    C    T        0      0        2 
   9   chr9_82061766     AAsi    G    A        0      0        2 
   9   chr9_82061766     AKia    G    A        0      0        2 
   9   chr9_82061766     AOna    G    A        0      0        2 
   9   chr9_82061766     ASom    G    A        0      0        2 
   9   chr9_82061766     HCab    G    A        0      0        2 
   9   chr9_82061766     HPrz    G    A        0      0        2 
   9   chr9_82061766     ZBoe    G    A        1      2        2 
   9   chr9_82061766     ZGre    G    A        1      2        2 
   9   chr9_82061766     ZHar    G    A        1      2        2 
   9   chr9_82061766   Sample    G    A        0      0        2 
   9   chr9_82062983     AAsi    C    G        0      0        2 
   9   chr9_82062983     AKia    C    G        0      0        2 
   9   chr9_82062983     AOna    C    G        0      0        2 
   9   chr9_82062983     ASom    C    G        0      0        2 
   9   chr9_82062983     HCab    C    G      0.5      1        2 
   9   chr9_82062983     HPrz    C    G      0.5      1        2 
   9   chr9_82062983     ZBoe    C    G        0      0        2 
   9   chr9_82062983     ZGre    C    G        0      0        2 
   9   chr9_82062983     ZHar    C    G        0      0        2 
   9   chr9_82062983   Sample    C    G        0      0        2 
   9   chr9_82063290     AAsi    A    G        0      0        2 
   9   chr9_82063290     AKia    A    G        0      0        2 
   9   chr9_82063290     AOna    A    G        0      0        2 
   9   chr9_82063290     ASom    A    G        0      0        2 
   9   chr9_82063290     HCab    A    G        0      0        2 
   9   chr9_82063290     HPrz    A    G        0      0        2 
   9   chr9_82063290     ZBoe    A    G        0      0        2 
   9   chr9_82063290     ZGre    A    G        0      0        2 
   9   chr9_82063290     ZHar    A    G        1      2        2 
   9   chr9_82063290   Sample    A    G        0      0        2 
   9   chr9_82076534     AAsi    C    T        0      0        2 
   9   chr9_82076534     AKia    C    T        0      0        2 
   9   chr9_82076534     AOna    C    T        0      0        2 
   9   chr9_82076534     ASom    C    T        0      0        2 
   9   chr9_82076534     HCab    C    T        0      0        2 
   9   chr9_82076534     HPrz    C    T        0      0        2 
   9   chr9_82076534     ZBoe    C    T        1      2        2 
   9   chr9_82076534     ZGre    C    T        0      0        2 
   9   chr9_82076534     ZHar    C    T        0      0        2 
   9   chr9_82076534   Sample    C    T        0      0        2 
   9   chr9_82076972     AAsi    T    C        0      0        2 
   9   chr9_82076972     AKia    T    C        0      0        2 
   9   chr9_82076972     AOna    T    C        0      0        2 
   9   chr9_82076972     ASom    T    C        0      0        2 
   9   chr9_82076972     HCab    T    C        0      0        2 
   9   chr9_82076972     HPrz    T    C        0      0        2 
   9   chr9_82076972     ZBoe    T    C        0      0        2 
   9   chr9_82076972     ZGre    T    C        0      0        2 
   9   chr9_82076972     ZHar    T    C        1      2        2 
   9   chr9_82076972   Sample    T    C        0      0        2 
   9   chr9_82078477     AAsi    A    G        0      0        2 
   9   chr9_82078477     AKia    A    G        0      0        2 
   9   chr9_82078477     AOna    A    G        0      0        2 
   9   chr9_82078477     ASom    A    G        0      0        2 
   9   chr9_82078477     HCab    A    G      0.5      1        2 
   9   chr9_82078477     HPrz    A    G      0.5      1        2 
   9   chr9_82078477     ZBoe    A    G        0      0        2 
   9   chr9_82078477     ZGre    A    G        0      0        2 
   9   chr9_82078477     ZHar    A    G        0      0        2 
   9   chr9_82078477   Sample    A    G        0      0        2 
   9   chr9_82081545     AAsi    C    A        0      0        2 
   9   chr9_82081545     AKia    C    A        0      0        2 
   9   chr9_82081545     AOna    C    A        0      0        2 
   9   chr9_82081545     ASom    C    A        1      2        2 
   9   chr9_82081545     HCab    C    A        0      0        2 
   9   chr9_82081545     HPrz    C    A        0      0        2 
   9   chr9_82081545     ZBoe    C    A        0      0        2 
   9   chr9_82081545     ZGre    C    A        0      0        2 
   9   chr9_82081545     ZHar    C    A        0      0        2 
   9   chr9_82081545   Sample    C    A        0      0        2 
   9   chr9_82084942     AAsi    A    G        1      2        2 
   9   chr9_82084942     AKia    A    G        0      0        2 
   9   chr9_82084942     AOna    A    G        0      0        2 
   9   chr9_82084942     ASom    A    G        1      2        2 
   9   chr9_82084942     HCab    A    G        0      0        2 
   9   chr9_82084942     HPrz    A    G        0      0        2 
   9   chr9_82084942     ZBoe    A    G        0      0        2 
   9   chr9_82084942     ZGre    A    G        0      0        2 
   9   chr9_82084942     ZHar    A    G        0      0        2 
   9   chr9_82084942   Sample    A    G        0      0        2 
   9   chr9_82091238     AAsi    G    A        0      0        2 
   9   chr9_82091238     AKia    G    A        0      0        2 
   9   chr9_82091238     AOna    G    A        0      0        2 
   9   chr9_82091238     ASom    G    A        0      0        2 
   9   chr9_82091238     HCab    G    A        1      2        2 
   9   chr9_82091238     HPrz    G    A        1      2        2 
   9   chr9_82091238     ZBoe    G    A        0      0        2 
   9   chr9_82091238     ZGre    G    A        0      0        2 
   9   chr9_82091238     ZHar    G    A        0      0        2 
   9   chr9_82091238   Sample    G    A        1      2        2 
   9   chr9_82092326     AAsi    C    T        0      0        2 
   9   chr9_82092326     AKia    C    T        0      0        2 
   9   chr9_82092326     AOna    C    T        0      0        2 
   9   chr9_82092326     ASom    C    T        0      0        2 
   9   chr9_82092326     HCab    C    T        0      0        2 
   9   chr9_82092326     HPrz    C    T        0      0        2 
   9   chr9_82092326     ZBoe    C    T      0.5      1        2 
   9   chr9_82092326     ZGre    C    T        0      0        2 
   9   chr9_82092326     ZHar    C    T        0      0        2 
   9   chr9_82092326   Sample    C    T        0      0        2 
   9   chr9_82102342     AAsi    C    A        0      0        2 
   9   chr9_82102342     AKia    C    A        0      0        2 
   9   chr9_82102342     AOna    C    A        0      0        2 
   9   chr9_82102342     ASom    C    A        0      0        2 
   9   chr9_82102342     HCab    C    A        1      2        2 
   9   chr9_82102342     HPrz    C    A        1      2        2 
   9   chr9_82102342     ZBoe    C    A        0      0        2 
   9   chr9_82102342     ZGre    C    A        0      0        2 
   9   chr9_82102342     ZHar    C    A        0      0        2 
   9   chr9_82102342   Sample    C    A        1      2        2 
   9   chr9_82102837     AAsi    G    A        0      0        2 
   9   chr9_82102837     AKia    G    A        1      2        2 
   9   chr9_82102837     AOna    G    A        1      2        2 
   9   chr9_82102837     ASom    G    A        0      0        2 
   9   chr9_82102837     HCab    G    A        0      0        2 
   9   chr9_82102837     HPrz    G    A        0      0        2 
   9   chr9_82102837     ZBoe    G    A        0      0        2 
   9   chr9_82102837     ZGre    G    A        0      0        2 
   9   chr9_82102837     ZHar    G    A        0      0        2 
   9   chr9_82102837   Sample    G    A        0      0        2 
   9   chr9_82103825     AAsi    A    G        0      0        2 
   9   chr9_82103825     AKia    A    G        0      0        2 
   9   chr9_82103825     AOna    A    G        0      0        2 
   9   chr9_82103825     ASom    A    G        0      0        2 
   9   chr9_82103825     HCab    A    G        0      0        2 
   9   chr9_82103825     HPrz    A    G        0      0        2 
   9   chr9_82103825     ZBoe    A    G        0      0        2 
   9   chr9_82103825     ZGre    A    G        1      2        2 
   9   chr9_82103825     ZHar    A    G        0      0        2 
   9   chr9_82103825   Sample    A    G        0      0        2 
   9   chr9_82114226     AAsi    C    T        0      0        2 
   9   chr9_82114226     AKia    C    T        0      0        2 
   9   chr9_82114226     AOna    C    T        0      0        2 
   9   chr9_82114226     ASom    C    T        0      0        2 
   9   chr9_82114226     HCab    C    T        1      2        2 
   9   chr9_82114226     HPrz    C    T        1      2        2 
   9   chr9_82114226     ZBoe    C    T        0      0        2 
   9   chr9_82114226     ZGre    C    T        0      0        2 
   9   chr9_82114226     ZHar    C    T        0      0        2 
   9   chr9_82114226   Sample    C    T        1      2        2 
   9   chr9_82121155     AAsi    A    G        0      0        2 
   9   chr9_82121155     AKia    A    G        0      0        2 
   9   chr9_82121155     AOna    A    G        0      0        2 
   9   chr9_82121155     ASom    A    G        0      0        2 
   9   chr9_82121155     HCab    A    G        0      0        2 
   9   chr9_82121155     HPrz    A    G        0      0        2 
   9   chr9_82121155     ZBoe    A    G        0      0        2 
   9   chr9_82121155     ZGre    A    G        0      0        2 
   9   chr9_82121155     ZHar    A    G        1      2        2 
   9   chr9_82121155   Sample    A    G        0      0        2 
   9   chr9_82121158     AAsi    C    T        1      2        2 
   9   chr9_82121158     AKia    C    T        0      0        2 
   9   chr9_82121158     AOna    C    T        0      0        2 
   9   chr9_82121158     ASom    C    T        1      2        2 
   9   chr9_82121158     HCab    C    T        0      0        2 
   9   chr9_82121158     HPrz    C    T        0      0        2 
   9   chr9_82121158     ZBoe    C    T        0      0        2 
   9   chr9_82121158     ZGre    C    T        0      0        2 
   9   chr9_82121158     ZHar    C    T        0      0        2 
   9   chr9_82121158   Sample    C    T        0      0        2 
   9   chr9_82126361     AAsi    T    C        0      0        2 
   9   chr9_82126361     AKia    T    C        0      0        2 
   9   chr9_82126361     AOna    T    C        0      0        2 
   9   chr9_82126361     ASom    T    C        0      0        2 
   9   chr9_82126361     HCab    T    C        0      0        2 
   9   chr9_82126361     HPrz    T    C        0      0        2 
   9   chr9_82126361     ZBoe    T    C        0      0        2 
   9   chr9_82126361     ZGre    T    C      0.5      1        2 
   9   chr9_82126361     ZHar    T    C        0      0        2 
   9   chr9_82126361   Sample    T    C        0      0        2 
   9   chr9_82128568     AAsi    A    G        0      0        2 
   9   chr9_82128568     AKia    A    G        0      0        2 
   9   chr9_82128568     AOna    A    G        0      0        2 
   9   chr9_82128568     ASom    A    G        1      2        2 
   9   chr9_82128568     HCab    A    G        0      0        2 
   9   chr9_82128568     HPrz    A    G        0      0        2 
   9   chr9_82128568     ZBoe    A    G        0      0        2 
   9   chr9_82128568     ZGre    A    G        0      0        2 
   9   chr9_82128568     ZHar    A    G        0      0        2 
   9   chr9_82128568   Sample    A    G        0      0        2 
   9   chr9_82132647     AAsi    G    A        0      0        2 
   9   chr9_82132647     AKia    G    A        0      0        2 
   9   chr9_82132647     AOna    G    A        0      0        2 
   9   chr9_82132647     ASom    G    A        0      0        2 
   9   chr9_82132647     HCab    G    A      0.5      1        2 
   9   chr9_82132647     HPrz    G    A        0      0        2 
   9   chr9_82132647     ZBoe    G    A        0      0        2 
   9   chr9_82132647     ZGre    G    A        0      0        2 
   9   chr9_82132647     ZHar    G    A        0      0        2 
   9   chr9_82132647   Sample    G    A        1      2        2 
   9   chr9_82140034     AAsi    A    G        1      2        2 
   9   chr9_82140034     AKia    A    G        0      0        2 
   9   chr9_82140034     AOna    A    G        0      0        2 
   9   chr9_82140034     ASom    A    G        1      2        2 
   9   chr9_82140034     HCab    A    G        0      0        2 
   9   chr9_82140034     HPrz    A    G        0      0        2 
   9   chr9_82140034     ZBoe    A    G        1      2        2 
   9   chr9_82140034     ZGre    A    G        1      2        2 
   9   chr9_82140034     ZHar    A    G        1      2        2 
   9   chr9_82140034   Sample    A    G        0      0        2 
   9   chr9_82140200     AAsi    A    G        0      0        2 
   9   chr9_82140200     AKia    A    G        1      2        2 
   9   chr9_82140200     AOna    A    G        1      2        2 
   9   chr9_82140200     ASom    A    G        0      0        2 
   9   chr9_82140200     HCab    A    G        0      0        2 
   9   chr9_82140200     HPrz    A    G        0      0        2 
   9   chr9_82140200     ZBoe    A    G        0      0        2 
   9   chr9_82140200     ZGre    A    G        0      0        2 
   9   chr9_82140200     ZHar    A    G        0      0        2 
   9   chr9_82140200   Sample    A    G        0      0        2 
   9   chr9_82140243     AAsi    T    C        0      0        2 
   9   chr9_82140243     AKia    T    C        0      0        2 
   9   chr9_82140243     AOna    T    C        0      0        2 
   9   chr9_82140243     ASom    T    C        0      0        2 
   9   chr9_82140243     HCab    T    C        0      0        2 
   9   chr9_82140243     HPrz    T    C        0      0        2 
   9   chr9_82140243     ZBoe    T    C      0.5      1        2 
   9   chr9_82140243     ZGre    T    C        0      0        2 
   9   chr9_82140243     ZHar    T    C        0      0        2 
   9   chr9_82140243   Sample    T    C        0      0        2 
   9   chr9_82145124     AAsi    C    A        0      0        2 
   9   chr9_82145124     AKia    C    A        0      0        2 
   9   chr9_82145124     AOna    C    A        0      0        2 
   9   chr9_82145124     ASom    C    A        0      0        2 
   9   chr9_82145124     HCab    C    A        0      0        2 
   9   chr9_82145124     HPrz    C    A        0      0        2 
   9   chr9_82145124     ZBoe    C    A        0      0        2 
   9   chr9_82145124     ZGre    C    A        0      0        2 
   9   chr9_82145124     ZHar    C    A        1      2        2 
   9   chr9_82145124   Sample    C    A        0      0        2 
   9   chr9_82147237     AAsi    T    C        1      2        2 
   9   chr9_82147237     AKia    T    C        0      0        2 
   9   chr9_82147237     AOna    T    C        0      0        2 
   9   chr9_82147237     ASom    T    C        1      2        2 
   9   chr9_82147237     HCab    T    C        0      0        2 
   9   chr9_82147237     HPrz    T    C        0      0        2 
   9   chr9_82147237     ZBoe    T    C        0      0        2 
   9   chr9_82147237     ZGre    T    C        0      0        2 
   9   chr9_82147237     ZHar    T    C        0      0        2 
   9   chr9_82147237   Sample    T    C        0      0        2 
   9   chr9_82158620     AAsi    C    G        0      0        2 
   9   chr9_82158620     AKia    C    G        0      0        2 
   9   chr9_82158620     AOna    C    G        0      0        2 
   9   chr9_82158620     ASom    C    G        0      0        2 
   9   chr9_82158620     HCab    C    G        1      2        2 
   9   chr9_82158620     HPrz    C    G        1      2        2 
   9   chr9_82158620     ZBoe    C    G        0      0        2 
   9   chr9_82158620     ZGre    C    G        0      0        2 
   9   chr9_82158620     ZHar    C    G        0      0        2 
   9   chr9_82158620   Sample    C    G        1      2        2 
   9   chr9_82159476     AAsi    C    T        0      0        2 
   9   chr9_82159476     AKia    C    T        0      0        2 
   9   chr9_82159476     AOna    C    T        0      0        2 
   9   chr9_82159476     ASom    C    T        0      0        2 
   9   chr9_82159476     HCab    C    T        1      2        2 
   9   chr9_82159476     HPrz    C    T        1      2        2 
   9   chr9_82159476     ZBoe    C    T        0      0        2 
   9   chr9_82159476     ZGre    C    T        0      0        2 
   9   chr9_82159476     ZHar    C    T        0      0        2 
   9   chr9_82159476   Sample    C    T        1      2        2 
   9   chr9_82159988     AAsi    A    G        0      0        2 
   9   chr9_82159988     AKia    A    G        0      0        2 
   9   chr9_82159988     AOna    A    G        0      0        2 
   9   chr9_82159988     ASom    A    G        0      0        2 
   9   chr9_82159988     HCab    A    G        0      0        2 
   9   chr9_82159988     HPrz    A    G        0      0        2 
   9   chr9_82159988     ZBoe    A    G        0      0        2 
   9   chr9_82159988     ZGre    A    G      0.5      1        2 
   9   chr9_82159988     ZHar    A    G        0      0        2 
   9   chr9_82159988   Sample    A    G        0      0        2 
   9   chr9_82161870     AAsi    A    G        0      0        2 
   9   chr9_82161870     AKia    A    G        0      0        2 
   9   chr9_82161870     AOna    A    G        0      0        2 
   9   chr9_82161870     ASom    A    G      0.5      1        2 
   9   chr9_82161870     HCab    A    G        0      0        2 
   9   chr9_82161870     HPrz    A    G        0      0        2 
   9   chr9_82161870     ZBoe    A    G        0      0        2 
   9   chr9_82161870     ZGre    A    G        0      0        2 
   9   chr9_82161870     ZHar    A    G        0      0        2 
   9   chr9_82161870   Sample    A    G        0      0        2 
   9   chr9_82170092     AAsi    A    G        0      0        2 
   9   chr9_82170092     AKia    A    G        0      0        2 
   9   chr9_82170092     AOna    A    G        0      0        2 
   9   chr9_82170092     ASom    A    G        0      0        2 
   9   chr9_82170092     HCab    A    G        0      0        2 
   9   chr9_82170092     HPrz    A    G        0      0        2 
   9   chr9_82170092     ZBoe    A    G        0      0        2 
   9   chr9_82170092     ZGre    A    G        0      0        2 
   9   chr9_82170092     ZHar    A    G        1      2        2 
   9   chr9_82170092   Sample    A    G        0      0        2 
   9   chr9_82176870     AAsi    A    G        0      0        2 
   9   chr9_82176870     AKia    A    G        1      2        2 
   9   chr9_82176870     AOna    A    G        0      0        2 
   9   chr9_82176870     ASom    A    G        0      0        2 
   9   chr9_82176870     HCab    A    G        0      0        2 
   9   chr9_82176870     HPrz    A    G        0      0        2 
   9   chr9_82176870     ZBoe    A    G        0      0        2 
   9   chr9_82176870     ZGre    A    G        0      0        2 
   9   chr9_82176870     ZHar    A    G        0      0        2 
   9   chr9_82176870   Sample    A    G        0      0        2 
   9   chr9_82179944     AAsi    T    C        0      0        2 
   9   chr9_82179944     AKia    T    C        0      0        2 
   9   chr9_82179944     AOna    T    C        0      0        2 
   9   chr9_82179944     ASom    T    C        0      0        2 
   9   chr9_82179944     HCab    T    C        0      0        2 
   9   chr9_82179944     HPrz    T    C        0      0        2 
   9   chr9_82179944     ZBoe    T    C        0      0        2 
   9   chr9_82179944     ZGre    T    C        0      0        2 
   9   chr9_82179944     ZHar    T    C        1      2        2 
   9   chr9_82179944   Sample    T    C        0      0        2 
   9   chr9_82179980     AAsi    G    C        0      0        2 
   9   chr9_82179980     AKia    G    C        0      0        2 
   9   chr9_82179980     AOna    G    C        0      0        2 
   9   chr9_82179980     ASom    G    C        0      0        2 
   9   chr9_82179980     HCab    G    C        1      2        2 
   9   chr9_82179980     HPrz    G    C        1      2        2 
   9   chr9_82179980     ZBoe    G    C        0      0        2 
   9   chr9_82179980     ZGre    G    C        0      0        2 
   9   chr9_82179980     ZHar    G    C        0      0        2 
   9   chr9_82179980   Sample    G    C        1      2        2 
   9   chr9_82180062     AAsi    A    G        0      0        2 
   9   chr9_82180062     AKia    A    G        0      0        2 
   9   chr9_82180062     AOna    A    G        0      0        2 
   9   chr9_82180062     ASom    A    G        0      0        2 
   9   chr9_82180062     HCab    A    G        0      0        2 
   9   chr9_82180062     HPrz    A    G        0      0        2 
   9   chr9_82180062     ZBoe    A    G        0      0        2 
   9   chr9_82180062     ZGre    A    G        0      0        2 
   9   chr9_82180062     ZHar    A    G        1      2        2 
   9   chr9_82180062   Sample    A    G        0      0        2 
   9   chr9_82182477     AAsi    A    G        0      0        2 
   9   chr9_82182477     AKia    A    G        0      0        2 
   9   chr9_82182477     AOna    A    G        0      0        2 
   9   chr9_82182477     ASom    A    G        0      0        2 
   9   chr9_82182477     HCab    A    G        0      0        2 
   9   chr9_82182477     HPrz    A    G        0      0        2 
   9   chr9_82182477     ZBoe    A    G        0      0        2 
   9   chr9_82182477     ZGre    A    G      0.5      1        2 
   9   chr9_82182477     ZHar    A    G        0      0        2 
   9   chr9_82182477   Sample    A    G        0      0        2 
   9   chr9_82182490     AAsi    T    C        0      0        2 
   9   chr9_82182490     AKia    T    C        1      2        2 
   9   chr9_82182490     AOna    T    C        1      2        2 
   9   chr9_82182490     ASom    T    C        0      0        2 
   9   chr9_82182490     HCab    T    C        0      0        2 
   9   chr9_82182490     HPrz    T    C        0      0        2 
   9   chr9_82182490     ZBoe    T    C        0      0        2 
   9   chr9_82182490     ZGre    T    C        0      0        2 
   9   chr9_82182490     ZHar    T    C        0      0        2 
   9   chr9_82182490   Sample    T    C        0      0        2 
   9   chr9_82194145     AAsi    A    G        0      0        2 
   9   chr9_82194145     AKia    A    G        0      0        2 
   9   chr9_82194145     AOna    A    G        0      0        2 
   9   chr9_82194145     ASom    A    G        0      0        2 
   9   chr9_82194145     HCab    A    G        0      0        2 
   9   chr9_82194145     HPrz    A    G        0      0        2 
   9   chr9_82194145     ZBoe    A    G        0      0        2 
   9   chr9_82194145     ZGre    A    G      0.5      1        2 
   9   chr9_82194145     ZHar    A    G        0      0        2 
   9   chr9_82194145   Sample    A    G        0      0        2 
   9   chr9_82204437     AAsi    C    T        0      0        2 
   9   chr9_82204437     AKia    C    T        0      0        2 
   9   chr9_82204437     AOna    C    T        0      0        2 
   9   chr9_82204437     ASom    C    T        0      0        2 
   9   chr9_82204437     HCab    C    T        0      0        2 
   9   chr9_82204437     HPrz    C    T        0      0        2 
   9   chr9_82204437     ZBoe    C    T        1      2        2 
   9   chr9_82204437     ZGre    C    T        1      2        2 
   9   chr9_82204437     ZHar    C    T        0      0        2 
   9   chr9_82204437   Sample    C    T        0      0        2 
   9   chr9_82205908     AAsi    G    C        0      0        2 
   9   chr9_82205908     AKia    G    C        1      2        2 
   9   chr9_82205908     AOna    G    C        1      2        2 
   9   chr9_82205908     ASom    G    C        0      0        2 
   9   chr9_82205908     HCab    G    C        0      0        2 
   9   chr9_82205908     HPrz    G    C        0      0        2 
   9   chr9_82205908     ZBoe    G    C        0      0        2 
   9   chr9_82205908     ZGre    G    C        0      0        2 
   9   chr9_82205908     ZHar    G    C        0      0        2 
   9   chr9_82205908   Sample    G    C        0      0        2 
   9   chr9_82205950     AAsi    T    C      0.5      1        2 
   9   chr9_82205950     AKia    T    C        0      0        2 
   9   chr9_82205950     AOna    T    C        0      0        2 
   9   chr9_82205950     ASom    T    C        0      0        2 
   9   chr9_82205950     HCab    T    C        0      0        2 
   9   chr9_82205950     HPrz    T    C        0      0        2 
   9   chr9_82205950     ZBoe    T    C        0      0        2 
   9   chr9_82205950     ZGre    T    C        0      0        2 
   9   chr9_82205950     ZHar    T    C        0      0        2 
   9   chr9_82205950   Sample    T    C        0      0        2 
   9   chr9_82206895     AAsi    T    C        0      0        2 
   9   chr9_82206895     AKia    T    C        0      0        2 
   9   chr9_82206895     AOna    T    C      0.5      1        2 
   9   chr9_82206895     ASom    T    C        0      0        2 
   9   chr9_82206895     HCab    T    C        0      0        2 
   9   chr9_82206895     HPrz    T    C        0      0        2 
   9   chr9_82206895     ZBoe    T    C        0      0        2 
   9   chr9_82206895     ZGre    T    C        0      0        2 
   9   chr9_82206895     ZHar    T    C        0      0        2 
   9   chr9_82206895   Sample    T    C        0      0        2 
   9   chr9_82208661     AAsi    A    C        0      0        2 
   9   chr9_82208661     AKia    A    C        1      2        2 
   9   chr9_82208661     AOna    A    C      0.5      1        2 
   9   chr9_82208661     ASom    A    C        0      0        2 
   9   chr9_82208661     HCab    A    C        0      0        2 
   9   chr9_82208661     HPrz    A    C        0      0        2 
   9   chr9_82208661     ZBoe    A    C        0      0        2 
   9   chr9_82208661     ZGre    A    C        0      0        2 
   9   chr9_82208661     ZHar    A    C        0      0        2 
   9   chr9_82208661   Sample    A    C        0      0        2 
   9   chr9_82210863     AAsi    A    G        0      0        2 
   9   chr9_82210863     AKia    A    G        1      2        2 
   9   chr9_82210863     AOna    A    G      0.5      1        2 
   9   chr9_82210863     ASom    A    G        0      0        2 
   9   chr9_82210863     HCab    A    G        0      0        2 
   9   chr9_82210863     HPrz    A    G        0      0        2 
   9   chr9_82210863     ZBoe    A    G        0      0        2 
   9   chr9_82210863     ZGre    A    G        0      0        2 
   9   chr9_82210863     ZHar    A    G        0      0        2 
   9   chr9_82210863   Sample    A    G        0      0        2 
   9   chr9_82213769     AAsi    T    C        1      2        2 
   9   chr9_82213769     AKia    T    C        0      0        2 
   9   chr9_82213769     AOna    T    C        0      0        2 
   9   chr9_82213769     ASom    T    C        1      2        2 
   9   chr9_82213769     HCab    T    C        0      0        2 
   9   chr9_82213769     HPrz    T    C        0      0        2 
   9   chr9_82213769     ZBoe    T    C        0      0        2 
   9   chr9_82213769     ZGre    T    C        0      0        2 
   9   chr9_82213769     ZHar    T    C        0      0        2 
   9   chr9_82213769   Sample    T    C        0      0        2 
   9   chr9_82223934     AAsi    C    T        0      0        2 
   9   chr9_82223934     AKia    C    T        0      0        2 
   9   chr9_82223934     AOna    C    T        0      0        2 
   9   chr9_82223934     ASom    C    T        0      0        2 
   9   chr9_82223934     HCab    C    T      0.5      1        2 
   9   chr9_82223934     HPrz    C    T      0.5      1        2 
   9   chr9_82223934     ZBoe    C    T        0      0        2 
   9   chr9_82223934     ZGre    C    T        0      0        2 
   9   chr9_82223934     ZHar    C    T        0      0        2 
   9   chr9_82223934   Sample    C    T        0      0        2 
   9   chr9_82233723     AAsi    T    G        0      0        2 
   9   chr9_82233723     AKia    T    G        0      0        2 
   9   chr9_82233723     AOna    T    G        0      0        2 
   9   chr9_82233723     ASom    T    G        0      0        2 
   9   chr9_82233723     HCab    T    G        0      0        2 
   9   chr9_82233723     HPrz    T    G        0      0        2 
   9   chr9_82233723     ZBoe    T    G        0      0        2 
   9   chr9_82233723     ZGre    T    G        1      2        2 
   9   chr9_82233723     ZHar    T    G        0      0        2 
   9   chr9_82233723   Sample    T    G        0      0        2 
   9   chr9_82236768     AAsi    G    C        0      0        2 
   9   chr9_82236768     AKia    G    C        0      0        2 
   9   chr9_82236768     AOna    G    C        1      2        2 
   9   chr9_82236768     ASom    G    C        0      0        2 
   9   chr9_82236768     HCab    G    C        0      0        2 
   9   chr9_82236768     HPrz    G    C        0      0        2 
   9   chr9_82236768     ZBoe    G    C        0      0        2 
   9   chr9_82236768     ZGre    G    C        0      0        2 
   9   chr9_82236768     ZHar    G    C        0      0        2 
   9   chr9_82236768   Sample    G    C        0      0        2 
   9   chr9_82241595     AAsi    T    C        0      0        2 
   9   chr9_82241595     AKia    T    C        0      0        2 
   9   chr9_82241595     AOna    T    C        0      0        2 
   9   chr9_82241595     ASom    T    C        0      0        2 
   9   chr9_82241595     HCab    T    C        1      2        2 
   9   chr9_82241595     HPrz    T    C        1      2        2 
   9   chr9_82241595     ZBoe    T    C        0      0        2 
   9   chr9_82241595     ZGre    T    C      0.5      1        2 
   9   chr9_82241595     ZHar    T    C        0      0        2 
   9   chr9_82241595   Sample    T    C        1      2        2 
   9   chr9_82244133     AAsi    T    C        0      0        2 
   9   chr9_82244133     AKia    T    C        0      0        2 
   9   chr9_82244133     AOna    T    C        0      0        2 
   9   chr9_82244133     ASom    T    C        0      0        2 
   9   chr9_82244133     HCab    T    C        1      2        2 
   9   chr9_82244133     HPrz    T    C        1      2        2 
   9   chr9_82244133     ZBoe    T    C        0      0        2 
   9   chr9_82244133     ZGre    T    C        0      0        2 
   9   chr9_82244133     ZHar    T    C        0      0        2 
   9   chr9_82244133   Sample    T    C        1      2        2 
   9   chr9_82251484     AAsi    A    G        0      0        2 
   9   chr9_82251484     AKia    A    G        0      0        2 
   9   chr9_82251484     AOna    A    G        0      0        2 
   9   chr9_82251484     ASom    A    G        0      0        2 
   9   chr9_82251484     HCab    A    G        1      2        2 
   9   chr9_82251484     HPrz    A    G        1      2        2 
   9   chr9_82251484     ZBoe    A    G        0      0        2 
   9   chr9_82251484     ZGre    A    G        0      0        2 
   9   chr9_82251484     ZHar    A    G        0      0        2 
   9   chr9_82251484   Sample    A    G        1      2        2 
   9   chr9_82252909     AAsi    G    A        0      0        2 
   9   chr9_82252909     AKia    G    A      0.5      1        2 
   9   chr9_82252909     AOna    G    A        0      0        2 
   9   chr9_82252909     ASom    G    A        0      0        2 
   9   chr9_82252909     HCab    G    A        0      0        2 
   9   chr9_82252909     HPrz    G    A        0      0        2 
   9   chr9_82252909     ZBoe    G    A        0      0        2 
   9   chr9_82252909     ZGre    G    A        0      0        2 
   9   chr9_82252909     ZHar    G    A        0      0        2 
   9   chr9_82252909   Sample    G    A        0      0        2 
   9   chr9_82253091     AAsi    C    T        0      0        2 
   9   chr9_82253091     AKia    C    T        0      0        2 
   9   chr9_82253091     AOna    C    T        0      0        2 
   9   chr9_82253091     ASom    C    T        0      0        2 
   9   chr9_82253091     HCab    C    T        1      2        2 
   9   chr9_82253091     HPrz    C    T        1      2        2 
   9   chr9_82253091     ZBoe    C    T        0      0        2 
   9   chr9_82253091     ZGre    C    T        0      0        2 
   9   chr9_82253091     ZHar    C    T        0      0        2 
   9   chr9_82253091   Sample    C    T        1      2        2 
   9   chr9_82263781     AAsi    A    G        0      0        2 
   9   chr9_82263781     AKia    A    G        0      0        2 
   9   chr9_82263781     AOna    A    G        0      0        2 
   9   chr9_82263781     ASom    A    G        0      0        2 
   9   chr9_82263781     HCab    A    G        1      2        2 
   9   chr9_82263781     HPrz    A    G        1      2        2 
   9   chr9_82263781     ZBoe    A    G        0      0        2 
   9   chr9_82263781     ZGre    A    G        0      0        2 
   9   chr9_82263781     ZHar    A    G        0      0        2 
   9   chr9_82263781   Sample    A    G        1      2        2 
   9   chr9_82264194     AAsi    G    A        0      0        2 
   9   chr9_82264194     AKia    G    A      0.5      1        2 
   9   chr9_82264194     AOna    G    A        0      0        2 
   9   chr9_82264194     ASom    G    A        0      0        2 
   9   chr9_82264194     HCab    G    A        0      0        2 
   9   chr9_82264194     HPrz    G    A        0      0        2 
   9   chr9_82264194     ZBoe    G    A        0      0        2 
   9   chr9_82264194     ZGre    G    A        0      0        2 
   9   chr9_82264194     ZHar    G    A        0      0        2 
   9   chr9_82264194   Sample    G    A        0      0        2 
   9   chr9_82269181     AAsi    T    C        0      0        2 
   9   chr9_82269181     AKia    T    C      0.5      1        2 
   9   chr9_82269181     AOna    T    C        0      0        2 
   9   chr9_82269181     ASom    T    C        0      0        2 
   9   chr9_82269181     HCab    T    C        0      0        2 
   9   chr9_82269181     HPrz    T    C        0      0        2 
   9   chr9_82269181     ZBoe    T    C        0      0        2 
   9   chr9_82269181     ZGre    T    C        0      0        2 
   9   chr9_82269181     ZHar    T    C        0      0        2 
   9   chr9_82269181   Sample    T    C        0      0        2 
   9   chr9_82273751     AAsi    T    G        0      0        2 
   9   chr9_82273751     AKia    T    G        0      0        2 
   9   chr9_82273751     AOna    T    G        0      0        2 
   9   chr9_82273751     ASom    T    G        0      0        2 
   9   chr9_82273751     HCab    T    G        1      2        2 
   9   chr9_82273751     HPrz    T    G        1      2        2 
   9   chr9_82273751     ZBoe    T    G        0      0        2 
   9   chr9_82273751     ZGre    T    G        0      0        2 
   9   chr9_82273751     ZHar    T    G        0      0        2 
   9   chr9_82273751   Sample    T    G        1      2        2 
   9   chr9_82283263     AAsi    G    A        1      2        2 
   9   chr9_82283263     AKia    G    A        0      0        2 
   9   chr9_82283263     AOna    G    A        0      0        2 
   9   chr9_82283263     ASom    G    A        1      2        2 
   9   chr9_82283263     HCab    G    A        0      0        2 
   9   chr9_82283263     HPrz    G    A        0      0        2 
   9   chr9_82283263     ZBoe    G    A        0      0        2 
   9   chr9_82283263     ZGre    G    A        0      0        2 
   9   chr9_82283263     ZHar    G    A        0      0        2 
   9   chr9_82283263   Sample    G    A        0      0        2 
   9   chr9_82283772     AAsi    C    T        0      0        2 
   9   chr9_82283772     AKia    C    T        0      0        2 
   9   chr9_82283772     AOna    C    T      0.5      1        2 
   9   chr9_82283772     ASom    C    T        0      0        2 
   9   chr9_82283772     HCab    C    T        0      0        2 
   9   chr9_82283772     HPrz    C    T        0      0        2 
   9   chr9_82283772     ZBoe    C    T        0      0        2 
   9   chr9_82283772     ZGre    C    T        0      0        2 
   9   chr9_82283772     ZHar    C    T        0      0        2 
   9   chr9_82283772   Sample    C    T        0      0        2 
   9   chr9_82284692     AAsi    C    G        0      0        2 
   9   chr9_82284692     AKia    C    G        0      0        2 
   9   chr9_82284692     AOna    C    G        0      0        2 
   9   chr9_82284692     ASom    C    G        0      0        2 
   9   chr9_82284692     HCab    C    G        0      0        2 
   9   chr9_82284692     HPrz    C    G        0      0        2 
   9   chr9_82284692     ZBoe    C    G        1      2        2 
   9   chr9_82284692     ZGre    C    G        0      0        2 
   9   chr9_82284692     ZHar    C    G        0      0        2 
   9   chr9_82284692   Sample    C    G        0      0        2 
   9   chr9_82284828     AAsi    T    C        0      0        2 
   9   chr9_82284828     AKia    T    C        0      0        2 
   9   chr9_82284828     AOna    T    C        0      0        2 
   9   chr9_82284828     ASom    T    C        0      0        2 
   9   chr9_82284828     HCab    T    C        1      2        2 
   9   chr9_82284828     HPrz    T    C        1      2        2 
   9   chr9_82284828     ZBoe    T    C        0      0        2 
   9   chr9_82284828     ZGre    T    C        0      0        2 
   9   chr9_82284828     ZHar    T    C        0      0        2 
   9   chr9_82284828   Sample    T    C        1      2        2 
   9   chr9_82292701     AAsi    C    G        0      0        2 
   9   chr9_82292701     AKia    C    G        0      0        2 
   9   chr9_82292701     AOna    C    G        0      0        2 
   9   chr9_82292701     ASom    C    G        0      0        2 
   9   chr9_82292701     HCab    C    G        0      0        2 
   9   chr9_82292701     HPrz    C    G        0      0        2 
   9   chr9_82292701     ZBoe    C    G      0.5      1        2 
   9   chr9_82292701     ZGre    C    G        0      0        2 
   9   chr9_82292701     ZHar    C    G        0      0        2 
   9   chr9_82292701   Sample    C    G        0      0        2 
   9   chr9_82296384     AAsi    A    G        0      0        2 
   9   chr9_82296384     AKia    A    G        0      0        2 
   9   chr9_82296384     AOna    A    G        0      0        2 
   9   chr9_82296384     ASom    A    G        0      0        2 
   9   chr9_82296384     HCab    A    G        0      0        2 
   9   chr9_82296384     HPrz    A    G        0      0        2 
   9   chr9_82296384     ZBoe    A    G        0      0        2 
   9   chr9_82296384     ZGre    A    G      0.5      1        2 
   9   chr9_82296384     ZHar    A    G        0      0        2 
   9   chr9_82296384   Sample    A    G        0      0        2 
   9   chr9_82315936     AAsi    T    C        0      0        2 
   9   chr9_82315936     AKia    T    C        0      0        2 
   9   chr9_82315936     AOna    T    C        0      0        2 
   9   chr9_82315936     ASom    T    C        0      0        2 
   9   chr9_82315936     HCab    T    C        0      0        2 
   9   chr9_82315936     HPrz    T    C        0      0        2 
   9   chr9_82315936     ZBoe    T    C        0      0        2 
   9   chr9_82315936     ZGre    T    C      0.5      1        2 
   9   chr9_82315936     ZHar    T    C        0      0        2 
   9   chr9_82315936   Sample    T    C        0      0        2 
   9   chr9_82331938     AAsi    A    G        1      2        2 
   9   chr9_82331938     AKia    A    G        0      0        2 
   9   chr9_82331938     AOna    A    G        0      0        2 
   9   chr9_82331938     ASom    A    G        1      2        2 
   9   chr9_82331938     HCab    A    G        0      0        2 
   9   chr9_82331938     HPrz    A    G        0      0        2 
   9   chr9_82331938     ZBoe    A    G        0      0        2 
   9   chr9_82331938     ZGre    A    G        0      0        2 
   9   chr9_82331938     ZHar    A    G        0      0        2 
   9   chr9_82331938   Sample    A    G        0      0        2 
   9   chr9_82335365     AAsi    C    T        0      0        2 
   9   chr9_82335365     AKia    C    T        0      0        2 
   9   chr9_82335365     AOna    C    T        0      0        2 
   9   chr9_82335365     ASom    C    T        0      0        2 
   9   chr9_82335365     HCab    C    T        1      2        2 
   9   chr9_82335365     HPrz    C    T        1      2        2 
   9   chr9_82335365     ZBoe    C    T        0      0        2 
   9   chr9_82335365     ZGre    C    T        0      0        2 
   9   chr9_82335365     ZHar    C    T        0      0        2 
   9   chr9_82335365   Sample    C    T        1      2        2 
   9   chr9_82347178     AAsi    A    G        0      0        2 
   9   chr9_82347178     AKia    A    G        0      0        2 
   9   chr9_82347178     AOna    A    G      0.5      1        2 
   9   chr9_82347178     ASom    A    G        0      0        2 
   9   chr9_82347178     HCab    A    G        0      0        2 
   9   chr9_82347178     HPrz    A    G        0      0        2 
   9   chr9_82347178     ZBoe    A    G        0      0        2 
   9   chr9_82347178     ZGre    A    G        0      0        2 
   9   chr9_82347178     ZHar    A    G        0      0        2 
   9   chr9_82347178   Sample    A    G        0      0        2 
   9   chr9_82347397     AAsi    G    C        0      0        2 
   9   chr9_82347397     AKia    G    C      0.5      1        2 
   9   chr9_82347397     AOna    G    C        0      0        2 
   9   chr9_82347397     ASom    G    C        0      0        2 
   9   chr9_82347397     HCab    G    C        0      0        2 
   9   chr9_82347397     HPrz    G    C        0      0        2 
   9   chr9_82347397     ZBoe    G    C        0      0        2 
   9   chr9_82347397     ZGre    G    C        0      0        2 
   9   chr9_82347397     ZHar    G    C        0      0        2 
   9   chr9_82347397   Sample    G    C        0      0        2 
   9   chr9_82347744     AAsi    A    G        0      0        2 
   9   chr9_82347744     AKia    A    G        1      2        2 
   9   chr9_82347744     AOna    A    G      0.5      1        2 
   9   chr9_82347744     ASom    A    G        0      0        2 
   9   chr9_82347744     HCab    A    G        0      0        2 
   9   chr9_82347744     HPrz    A    G        0      0        2 
   9   chr9_82347744     ZBoe    A    G        0      0        2 
   9   chr9_82347744     ZGre    A    G        0      0        2 
   9   chr9_82347744     ZHar    A    G        0      0        2 
   9   chr9_82347744   Sample    A    G        0      0        2 
   9   chr9_82349257     AAsi    A    G        0      0        2 
   9   chr9_82349257     AKia    A    G        0      0        2 
   9   chr9_82349257     AOna    A    G        0      0        2 
   9   chr9_82349257     ASom    A    G        0      0        2 
   9   chr9_82349257     HCab    A    G      0.5      1        2 
   9   chr9_82349257     HPrz    A    G        0      0        2 
   9   chr9_82349257     ZBoe    A    G        0      0        2 
   9   chr9_82349257     ZGre    A    G        0      0        2 
   9   chr9_82349257     ZHar    A    G        0      0        2 
   9   chr9_82349257   Sample    A    G        0      0        2 
   9   chr9_82351396     AAsi    T    C        1      2        2 
   9   chr9_82351396     AKia    T    C        0      0        2 
   9   chr9_82351396     AOna    T    C        0      0        2 
   9   chr9_82351396     ASom    T    C        1      2        2 
   9   chr9_82351396     HCab    T    C        0      0        2 
   9   chr9_82351396     HPrz    T    C        0      0        2 
   9   chr9_82351396     ZBoe    T    C        0      0        2 
   9   chr9_82351396     ZGre    T    C        0      0        2 
   9   chr9_82351396     ZHar    T    C        0      0        2 
   9   chr9_82351396   Sample    T    C        0      0        2 
   9   chr9_82368345     AAsi    C    G        0      0        2 
   9   chr9_82368345     AKia    C    G        1      2        2 
   9   chr9_82368345     AOna    C    G        1      2        2 
   9   chr9_82368345     ASom    C    G        0      0        2 
   9   chr9_82368345     HCab    C    G        0      0        2 
   9   chr9_82368345     HPrz    C    G        0      0        2 
   9   chr9_82368345     ZBoe    C    G        0      0        2 
   9   chr9_82368345     ZGre    C    G        0      0        2 
   9   chr9_82368345     ZHar    C    G        0      0        2 
   9   chr9_82368345   Sample    C    G        0      0        2 
   9   chr9_82377284     AAsi    A    G        0      0        2 
   9   chr9_82377284     AKia    A    G        0      0        2 
   9   chr9_82377284     AOna    A    G        0      0        2 
   9   chr9_82377284     ASom    A    G        0      0        2 
   9   chr9_82377284     HCab    A    G        1      2        2 
   9   chr9_82377284     HPrz    A    G        1      2        2 
   9   chr9_82377284     ZBoe    A    G        0      0        2 
   9   chr9_82377284     ZGre    A    G        0      0        2 
   9   chr9_82377284     ZHar    A    G        0      0        2 
   9   chr9_82377284   Sample    A    G        1      2        2 
   9   chr9_82378119     AAsi    T    C        0      0        2 
   9   chr9_82378119     AKia    T    C        0      0        2 
   9   chr9_82378119     AOna    T    C        0      0        2 
   9   chr9_82378119     ASom    T    C        0      0        2 
   9   chr9_82378119     HCab    T    C        1      2        2 
   9   chr9_82378119     HPrz    T    C        1      2        2 
   9   chr9_82378119     ZBoe    T    C        0      0        2 
   9   chr9_82378119     ZGre    T    C        0      0        2 
   9   chr9_82378119     ZHar    T    C        0      0        2 
   9   chr9_82378119   Sample    T    C        1      2        2 
   9   chr9_82379585     AAsi    A    C        0      0        2 
   9   chr9_82379585     AKia    A    C        0      0        2 
   9   chr9_82379585     AOna    A    C        0      0        2 
   9   chr9_82379585     ASom    A    C        0      0        2 
   9   chr9_82379585     HCab    A    C        0      0        2 
   9   chr9_82379585     HPrz    A    C        0      0        2 
   9   chr9_82379585     ZBoe    A    C        0      0        2 
   9   chr9_82379585     ZGre    A    C      0.5      1        2 
   9   chr9_82379585     ZHar    A    C        0      0        2 
   9   chr9_82379585   Sample    A    C        0      0        2 
   9   chr9_82386440     AAsi    C    T        0      0        2 
   9   chr9_82386440     AKia    C    T        0      0        2 
   9   chr9_82386440     AOna    C    T        0      0        2 
   9   chr9_82386440     ASom    C    T        0      0        2 
   9   chr9_82386440     HCab    C    T        0      0        2 
   9   chr9_82386440     HPrz    C    T        0      0        2 
   9   chr9_82386440     ZBoe    C    T        0      0        2 
   9   chr9_82386440     ZGre    C    T        0      0        2 
   9   chr9_82386440     ZHar    C    T        1      2        2 
   9   chr9_82386440   Sample    C    T        0      0        2 
   9   chr9_82402182     AAsi    A    T        0      0        2 
   9   chr9_82402182     AKia    A    T        0      0        2 
   9   chr9_82402182     AOna    A    T        0      0        2 
   9   chr9_82402182     ASom    A    T        0      0        2 
   9   chr9_82402182     HCab    A    T        1      2        2 
   9   chr9_82402182     HPrz    A    T        1      2        2 
   9   chr9_82402182     ZBoe    A    T        0      0        2 
   9   chr9_82402182     ZGre    A    T        0      0        2 
   9   chr9_82402182     ZHar    A    T        0      0        2 
   9   chr9_82402182   Sample    A    T        1      2        2 
   9   chr9_82407652     AAsi    A    C        0      0        2 
   9   chr9_82407652     AKia    A    C        0      0        2 
   9   chr9_82407652     AOna    A    C        0      0        2 
   9   chr9_82407652     ASom    A    C        0      0        2 
   9   chr9_82407652     HCab    A    C        0      0        2 
   9   chr9_82407652     HPrz    A    C        0      0        2 
   9   chr9_82407652     ZBoe    A    C      0.5      1        2 
   9   chr9_82407652     ZGre    A    C        0      0        2 
   9   chr9_82407652     ZHar    A    C        0      0        2 
   9   chr9_82407652   Sample    A    C        0      0        2 
   9   chr9_82412010     AAsi    G    A        0      0        2 
   9   chr9_82412010     AKia    G    A        0      0        2 
   9   chr9_82412010     AOna    G    A        0      0        2 
   9   chr9_82412010     ASom    G    A        0      0        2 
   9   chr9_82412010     HCab    G    A        1      2        2 
   9   chr9_82412010     HPrz    G    A        1      2        2 
   9   chr9_82412010     ZBoe    G    A        0      0        2 
   9   chr9_82412010     ZGre    G    A        0      0        2 
   9   chr9_82412010     ZHar    G    A        0      0        2 
   9   chr9_82412010   Sample    G    A        1      2        2 
   9   chr9_82413525     AAsi    A    G        0      0        2 
   9   chr9_82413525     AKia    A    G        0      0        2 
   9   chr9_82413525     AOna    A    G        0      0        2 
   9   chr9_82413525     ASom    A    G        0      0        2 
   9   chr9_82413525     HCab    A    G        0      0        2 
   9   chr9_82413525     HPrz    A    G        0      0        2 
   9   chr9_82413525     ZBoe    A    G        0      0        2 
   9   chr9_82413525     ZGre    A    G        1      2        2 
   9   chr9_82413525     ZHar    A    G        0      0        2 
   9   chr9_82413525   Sample    A    G        0      0        2 
   9   chr9_82419001     AAsi    T    A        0      0        2 
   9   chr9_82419001     AKia    T    A        0      0        2 
   9   chr9_82419001     AOna    T    A        0      0        2 
   9   chr9_82419001     ASom    T    A        0      0        2 
   9   chr9_82419001     HCab    T    A        0      0        2 
   9   chr9_82419001     HPrz    T    A        0      0        2 
   9   chr9_82419001     ZBoe    T    A        0      0        2 
   9   chr9_82419001     ZGre    T    A        0      0        2 
   9   chr9_82419001     ZHar    T    A      0.5      1        2 
   9   chr9_82419001   Sample    T    A        0      0        2 
   9   chr9_82427006     AAsi    G    A        0      0        2 
   9   chr9_82427006     AKia    G    A        0      0        2 
   9   chr9_82427006     AOna    G    A        0      0        2 
   9   chr9_82427006     ASom    G    A        0      0        2 
   9   chr9_82427006     HCab    G    A        1      2        2 
   9   chr9_82427006     HPrz    G    A        1      2        2 
   9   chr9_82427006     ZBoe    G    A        0      0        2 
   9   chr9_82427006     ZGre    G    A        0      0        2 
   9   chr9_82427006     ZHar    G    A        0      0        2 
   9   chr9_82427006   Sample    G    A        1      2        2 
   9   chr9_82427408     AAsi    A    G        0      0        2 
   9   chr9_82427408     AKia    A    G        0      0        2 
   9   chr9_82427408     AOna    A    G        0      0        2 
   9   chr9_82427408     ASom    A    G        0      0        2 
   9   chr9_82427408     HCab    A    G        0      0        2 
   9   chr9_82427408     HPrz    A    G        0      0        2 
   9   chr9_82427408     ZBoe    A    G      0.5      1        2 
   9   chr9_82427408     ZGre    A    G        0      0        2 
   9   chr9_82427408     ZHar    A    G        0      0        2 
   9   chr9_82427408   Sample    A    G        0      0        2 
   9   chr9_82429715     AAsi    T    C        0      0        2 
   9   chr9_82429715     AKia    T    C        0      0        2 
   9   chr9_82429715     AOna    T    C        0      0        2 
   9   chr9_82429715     ASom    T    C        0      0        2 
   9   chr9_82429715     HCab    T    C        1      2        2 
   9   chr9_82429715     HPrz    T    C        1      2        2 
   9   chr9_82429715     ZBoe    T    C        0      0        2 
   9   chr9_82429715     ZGre    T    C        0      0        2 
   9   chr9_82429715     ZHar    T    C        0      0        2 
   9   chr9_82429715   Sample    T    C        1      2        2 
   9   chr9_82431716     AAsi    T    C        0      0        2 
   9   chr9_82431716     AKia    T    C        0      0        2 
   9   chr9_82431716     AOna    T    C        0      0        2 
   9   chr9_82431716     ASom    T    C        0      0        2 
   9   chr9_82431716     HCab    T    C        1      2        2 
   9   chr9_82431716     HPrz    T    C        1      2        2 
   9   chr9_82431716     ZBoe    T    C        0      0        2 
   9   chr9_82431716     ZGre    T    C        0      0        2 
   9   chr9_82431716     ZHar    T    C        0      0        2 
   9   chr9_82431716   Sample    T    C        1      2        2 
   9   chr9_82432018     AAsi    C    T        0      0        2 
   9   chr9_82432018     AKia    C    T        0      0        2 
   9   chr9_82432018     AOna    C    T        0      0        2 
   9   chr9_82432018     ASom    C    T        0      0        2 
   9   chr9_82432018     HCab    C    T        1      2        2 
   9   chr9_82432018     HPrz    C    T        1      2        2 
   9   chr9_82432018     ZBoe    C    T        0      0        2 
   9   chr9_82432018     ZGre    C    T        0      0        2 
   9   chr9_82432018     ZHar    C    T        0      0        2 
   9   chr9_82432018   Sample    C    T        1      2        2 
   9   chr9_82432604     AAsi    A    G        0      0        2 
   9   chr9_82432604     AKia    A    G        1      2        2 
   9   chr9_82432604     AOna    A    G        0      0        2 
   9   chr9_82432604     ASom    A    G        0      0        2 
   9   chr9_82432604     HCab    A    G        0      0        2 
   9   chr9_82432604     HPrz    A    G        0      0        2 
   9   chr9_82432604     ZBoe    A    G        0      0        2 
   9   chr9_82432604     ZGre    A    G        0      0        2 
   9   chr9_82432604     ZHar    A    G        0      0        2 
   9   chr9_82432604   Sample    A    G        0      0        2 
   9   chr9_82433825     AAsi    A    G        0      0        2 
   9   chr9_82433825     AKia    A    G        0      0        2 
   9   chr9_82433825     AOna    A    G        0      0        2 
   9   chr9_82433825     ASom    A    G        0      0        2 
   9   chr9_82433825     HCab    A    G        0      0        2 
   9   chr9_82433825     HPrz    A    G        0      0        2 
   9   chr9_82433825     ZBoe    A    G        0      0        2 
   9   chr9_82433825     ZGre    A    G        1      2        2 
   9   chr9_82433825     ZHar    A    G        0      0        2 
   9   chr9_82433825   Sample    A    G        0      0        2 
   9   chr9_82437720     AAsi    C    T        0      0        2 
   9   chr9_82437720     AKia    C    T        0      0        2 
   9   chr9_82437720     AOna    C    T        0      0        2 
   9   chr9_82437720     ASom    C    T        0      0        2 
   9   chr9_82437720     HCab    C    T        0      0        2 
   9   chr9_82437720     HPrz    C    T        0      0        2 
   9   chr9_82437720     ZBoe    C    T        0      0        2 
   9   chr9_82437720     ZGre    C    T        0      0        2 
   9   chr9_82437720     ZHar    C    T      0.5      1        2 
   9   chr9_82437720   Sample    C    T        0      0        2 
   9   chr9_82439671     AAsi    A    G        0      0        2 
   9   chr9_82439671     AKia    A    G        0      0        2 
   9   chr9_82439671     AOna    A    G        1      2        2 
   9   chr9_82439671     ASom    A    G        0      0        2 
   9   chr9_82439671     HCab    A    G        0      0        2 
   9   chr9_82439671     HPrz    A    G        0      0        2 
   9   chr9_82439671     ZBoe    A    G        0      0        2 
   9   chr9_82439671     ZGre    A    G        0      0        2 
   9   chr9_82439671     ZHar    A    G        0      0        2 
   9   chr9_82439671   Sample    A    G        0      0        2 
   9   chr9_82447041     AAsi    G    T        0      0        2 
   9   chr9_82447041     AKia    G    T        0      0        2 
   9   chr9_82447041     AOna    G    T        0      0        2 
   9   chr9_82447041     ASom    G    T        0      0        2 
   9   chr9_82447041     HCab    G    T        0      0        2 
   9   chr9_82447041     HPrz    G    T        0      0        2 
   9   chr9_82447041     ZBoe    G    T        0      0        2 
   9   chr9_82447041     ZGre    G    T        0      0        2 
   9   chr9_82447041     ZHar    G    T        1      2        2 
   9   chr9_82447041   Sample    G    T        0      0        2 
   9   chr9_82447803     AAsi    T    C        0      0        2 
   9   chr9_82447803     AKia    T    C        0      0        2 
   9   chr9_82447803     AOna    T    C        0      0        2 
   9   chr9_82447803     ASom    T    C        0      0        2 
   9   chr9_82447803     HCab    T    C        0      0        2 
   9   chr9_82447803     HPrz    T    C        0      0        2 
   9   chr9_82447803     ZBoe    T    C        0      0        2 
   9   chr9_82447803     ZGre    T    C        0      0        2 
   9   chr9_82447803     ZHar    T    C      0.5      1        2 
   9   chr9_82447803   Sample    T    C        0      0        2 
   9   chr9_82449310     AAsi    C    T        0      0        2 
   9   chr9_82449310     AKia    C    T        0      0        2 
   9   chr9_82449310     AOna    C    T        0      0        2 
   9   chr9_82449310     ASom    C    T        0      0        2 
   9   chr9_82449310     HCab    C    T        1      2        2 
   9   chr9_82449310     HPrz    C    T        1      2        2 
   9   chr9_82449310     ZBoe    C    T        0      0        2 
   9   chr9_82449310     ZGre    C    T        0      0        2 
   9   chr9_82449310     ZHar    C    T        0      0        2 
   9   chr9_82449310   Sample    C    T        1      2        2 
   9   chr9_82450989     AAsi    A    G        0      0        2 
   9   chr9_82450989     AKia    A    G        0      0        2 
   9   chr9_82450989     AOna    A    G        0      0        2 
   9   chr9_82450989     ASom    A    G        0      0        2 
   9   chr9_82450989     HCab    A    G        1      2        2 
   9   chr9_82450989     HPrz    A    G        1      2        2 
   9   chr9_82450989     ZBoe    A    G        0      0        2 
   9   chr9_82450989     ZGre    A    G        0      0        2 
   9   chr9_82450989     ZHar    A    G        0      0        2 
   9   chr9_82450989   Sample    A    G        1      2        2 
   9   chr9_82452034     AAsi    G    C        0      0        2 
   9   chr9_82452034     AKia    G    C        0      0        2 
   9   chr9_82452034     AOna    G    C        0      0        2 
   9   chr9_82452034     ASom    G    C        0      0        2 
   9   chr9_82452034     HCab    G    C        1      2        2 
   9   chr9_82452034     HPrz    G    C        1      2        2 
   9   chr9_82452034     ZBoe    G    C        0      0        2 
   9   chr9_82452034     ZGre    G    C        0      0        2 
   9   chr9_82452034     ZHar    G    C        0      0        2 
   9   chr9_82452034   Sample    G    C        1      2        2 
   9   chr9_82464051     AAsi    T    C        0      0        2 
   9   chr9_82464051     AKia    T    C        0      0        2 
   9   chr9_82464051     AOna    T    C        0      0        2 
   9   chr9_82464051     ASom    T    C        0      0        2 
   9   chr9_82464051     HCab    T    C        1      2        2 
   9   chr9_82464051     HPrz    T    C        1      2        2 
   9   chr9_82464051     ZBoe    T    C        0      0        2 
   9   chr9_82464051     ZGre    T    C        0      0        2 
   9   chr9_82464051     ZHar    T    C        0      0        2 
   9   chr9_82464051   Sample    T    C        1      2        2 
   9   chr9_82466616     AAsi    C    T        0      0        2 
   9   chr9_82466616     AKia    C    T        0      0        2 
   9   chr9_82466616     AOna    C    T        0      0        2 
   9   chr9_82466616     ASom    C    T        0      0        2 
   9   chr9_82466616     HCab    C    T        1      2        2 
   9   chr9_82466616     HPrz    C    T        1      2        2 
   9   chr9_82466616     ZBoe    C    T        0      0        2 
   9   chr9_82466616     ZGre    C    T        0      0        2 
   9   chr9_82466616     ZHar    C    T        0      0        2 
   9   chr9_82466616   Sample    C    T        1      2        2 
   9   chr9_82470292     AAsi    C    T        0      0        2 
   9   chr9_82470292     AKia    C    T        0      0        2 
   9   chr9_82470292     AOna    C    T        0      0        2 
   9   chr9_82470292     ASom    C    T        0      0        2 
   9   chr9_82470292     HCab    C    T        1      2        2 
   9   chr9_82470292     HPrz    C    T        1      2        2 
   9   chr9_82470292     ZBoe    C    T        0      0        2 
   9   chr9_82470292     ZGre    C    T        0      0        2 
   9   chr9_82470292     ZHar    C    T        0      0        2 
   9   chr9_82470292   Sample    C    T        1      2        2 
   9   chr9_82480123     AAsi    G    A        0      0        2 
   9   chr9_82480123     AKia    G    A        0      0        2 
   9   chr9_82480123     AOna    G    A        0      0        2 
   9   chr9_82480123     ASom    G    A        0      0        2 
   9   chr9_82480123     HCab    G    A      0.5      1        2 
   9   chr9_82480123     HPrz    G    A      0.5      1        2 
   9   chr9_82480123     ZBoe    G    A        0      0        2 
   9   chr9_82480123     ZGre    G    A        0      0        2 
   9   chr9_82480123     ZHar    G    A        0      0        2 
   9   chr9_82480123   Sample    G    A        0      0        2 
   9   chr9_82482483     AAsi    T    C        0      0        2 
   9   chr9_82482483     AKia    T    C        0      0        2 
   9   chr9_82482483     AOna    T    C      0.5      1        2 
   9   chr9_82482483     ASom    T    C        0      0        2 
   9   chr9_82482483     HCab    T    C        0      0        2 
   9   chr9_82482483     HPrz    T    C        0      0        2 
   9   chr9_82482483     ZBoe    T    C        0      0        2 
   9   chr9_82482483     ZGre    T    C        0      0        2 
   9   chr9_82482483     ZHar    T    C        0      0        2 
   9   chr9_82482483   Sample    T    C        0      0        2 
   9   chr9_82488805     AAsi    G    A        0      0        2 
   9   chr9_82488805     AKia    G    A        0      0        2 
   9   chr9_82488805     AOna    G    A        0      0        2 
   9   chr9_82488805     ASom    G    A        0      0        2 
   9   chr9_82488805     HCab    G    A        0      0        2 
   9   chr9_82488805     HPrz    G    A        0      0        2 
   9   chr9_82488805     ZBoe    G    A        1      2        2 
   9   chr9_82488805     ZGre    G    A        0      0        2 
   9   chr9_82488805     ZHar    G    A        0      0        2 
   9   chr9_82488805   Sample    G    A        0      0        2 
   9   chr9_82493911     AAsi    G    A        0      0        2 
   9   chr9_82493911     AKia    G    A        0      0        2 
   9   chr9_82493911     AOna    G    A        0      0        2 
   9   chr9_82493911     ASom    G    A        0      0        2 
   9   chr9_82493911     HCab    G    A        1      2        2 
   9   chr9_82493911     HPrz    G    A        1      2        2 
   9   chr9_82493911     ZBoe    G    A        0      0        2 
   9   chr9_82493911     ZGre    G    A        0      0        2 
   9   chr9_82493911     ZHar    G    A        0      0        2 
   9   chr9_82493911   Sample    G    A        1      2        2 
   9   chr9_82495914     AAsi    T    C      0.5      1        2 
   9   chr9_82495914     AKia    T    C        0      0        2 
   9   chr9_82495914     AOna    T    C        0      0        2 
   9   chr9_82495914     ASom    T    C        0      0        2 
   9   chr9_82495914     HCab    T    C        0      0        2 
   9   chr9_82495914     HPrz    T    C        0      0        2 
   9   chr9_82495914     ZBoe    T    C        0      0        2 
   9   chr9_82495914     ZGre    T    C        0      0        2 
   9   chr9_82495914     ZHar    T    C        0      0        2 
   9   chr9_82495914   Sample    T    C        0      0        2 
   9   chr9_82499446     AAsi    A    G        0      0        2 
   9   chr9_82499446     AKia    A    G      0.5      1        2 
   9   chr9_82499446     AOna    A    G        0      0        2 
   9   chr9_82499446     ASom    A    G        0      0        2 
   9   chr9_82499446     HCab    A    G        0      0        2 
   9   chr9_82499446     HPrz    A    G        0      0        2 
   9   chr9_82499446     ZBoe    A    G        0      0        2 
   9   chr9_82499446     ZGre    A    G        0      0        2 
   9   chr9_82499446     ZHar    A    G        0      0        2 
   9   chr9_82499446   Sample    A    G        0      0        2 
   9   chr9_82501399     AAsi    T    C        0      0        2 
   9   chr9_82501399     AKia    T    C        0      0        2 
   9   chr9_82501399     AOna    T    C        0      0        2 
   9   chr9_82501399     ASom    T    C        0      0        2 
   9   chr9_82501399     HCab    T    C        0      0        2 
   9   chr9_82501399     HPrz    T    C        0      0        2 
   9   chr9_82501399     ZBoe    T    C        0      0        2 
   9   chr9_82501399     ZGre    T    C        0      0        2 
   9   chr9_82501399     ZHar    T    C        1      2        2 
   9   chr9_82501399   Sample    T    C        0      0        2 
   9   chr9_82502026     AAsi    T    C        0      0        2 
   9   chr9_82502026     AKia    T    C        0      0        2 
   9   chr9_82502026     AOna    T    C        0      0        2 
   9   chr9_82502026     ASom    T    C        0      0        2 
   9   chr9_82502026     HCab    T    C        1      2        2 
   9   chr9_82502026     HPrz    T    C        1      2        2 
   9   chr9_82502026     ZBoe    T    C        0      0        2 
   9   chr9_82502026     ZGre    T    C        0      0        2 
   9   chr9_82502026     ZHar    T    C        0      0        2 
   9   chr9_82502026   Sample    T    C        1      2        2 
   9   chr9_82504506     AAsi    T    C        0      0        2 
   9   chr9_82504506     AKia    T    C        0      0        2 
   9   chr9_82504506     AOna    T    C        0      0        2 
   9   chr9_82504506     ASom    T    C        0      0        2 
   9   chr9_82504506     HCab    T    C        1      2        2 
   9   chr9_82504506     HPrz    T    C        1      2        2 
   9   chr9_82504506     ZBoe    T    C        0      0        2 
   9   chr9_82504506     ZGre    T    C        1      2        2 
   9   chr9_82504506     ZHar    T    C        0      0        2 
   9   chr9_82504506   Sample    T    C        1      2        2 
   9   chr9_82519804     AAsi    T    C        0      0        2 
   9   chr9_82519804     AKia    T    C        0      0        2 
   9   chr9_82519804     AOna    T    C        0      0        2 
   9   chr9_82519804     ASom    T    C        0      0        2 
   9   chr9_82519804     HCab    T    C        0      0        2 
   9   chr9_82519804     HPrz    T    C        0      0        2 
   9   chr9_82519804     ZBoe    T    C        1      2        2 
   9   chr9_82519804     ZGre    T    C        0      0        2 
   9   chr9_82519804     ZHar    T    C        0      0        2 
   9   chr9_82519804   Sample    T    C        0      0        2 
   9   chr9_82520909     AAsi    A    G        0      0        2 
   9   chr9_82520909     AKia    A    G        0      0        2 
   9   chr9_82520909     AOna    A    G        0      0        2 
   9   chr9_82520909     ASom    A    G        0      0        2 
   9   chr9_82520909     HCab    A    G        0      0        2 
   9   chr9_82520909     HPrz    A    G        0      0        2 
   9   chr9_82520909     ZBoe    A    G        0      0        2 
   9   chr9_82520909     ZGre    A    G        0      0        2 
   9   chr9_82520909     ZHar    A    G        1      2        2 
   9   chr9_82520909   Sample    A    G        0      0        2 
   9   chr9_82538472     AAsi    G    A        0      0        2 
   9   chr9_82538472     AKia    G    A        0      0        2 
   9   chr9_82538472     AOna    G    A        0      0        2 
   9   chr9_82538472     ASom    G    A        0      0        2 
   9   chr9_82538472     HCab    G    A        1      2        2 
   9   chr9_82538472     HPrz    G    A        1      2        2 
   9   chr9_82538472     ZBoe    G    A        0      0        2 
   9   chr9_82538472     ZGre    G    A        0      0        2 
   9   chr9_82538472     ZHar    G    A        0      0        2 
   9   chr9_82538472   Sample    G    A        1      2        2 
   9   chr9_82542585     AAsi    A    C        0      0        2 
   9   chr9_82542585     AKia    A    C      0.5      1        2 
   9   chr9_82542585     AOna    A    C        0      0        2 
   9   chr9_82542585     ASom    A    C        0      0        2 
   9   chr9_82542585     HCab    A    C        0      0        2 
   9   chr9_82542585     HPrz    A    C        0      0        2 
   9   chr9_82542585     ZBoe    A    C        0      0        2 
   9   chr9_82542585     ZGre    A    C        0      0        2 
   9   chr9_82542585     ZHar    A    C        0      0        2 
   9   chr9_82542585   Sample    A    C        0      0        2 
   9   chr9_82547940     AAsi    A    C        0      0        2 
   9   chr9_82547940     AKia    A    C        0      0        2 
   9   chr9_82547940     AOna    A    C      0.5      1        2 
   9   chr9_82547940     ASom    A    C        0      0        2 
   9   chr9_82547940     HCab    A    C        0      0        2 
   9   chr9_82547940     HPrz    A    C        0      0        2 
   9   chr9_82547940     ZBoe    A    C        0      0        2 
   9   chr9_82547940     ZGre    A    C        0      0        2 
   9   chr9_82547940     ZHar    A    C        0      0        2 
   9   chr9_82547940   Sample    A    C        0      0        2 
   9   chr9_82549006     AAsi    A    G        0      0        2 
   9   chr9_82549006     AKia    A    G        0      0        2 
   9   chr9_82549006     AOna    A    G        0      0        2 
   9   chr9_82549006     ASom    A    G        0      0        2 
   9   chr9_82549006     HCab    A    G        0      0        2 
   9   chr9_82549006     HPrz    A    G        0      0        2 
   9   chr9_82549006     ZBoe    A    G        0      0        2 
   9   chr9_82549006     ZGre    A    G      0.5      1        2 
   9   chr9_82549006     ZHar    A    G        0      0        2 
   9   chr9_82549006   Sample    A    G        0      0        2 
   9   chr9_82555003     AAsi    T    C        0      0        2 
   9   chr9_82555003     AKia    T    C      0.5      1        2 
   9   chr9_82555003     AOna    T    C        0      0        2 
   9   chr9_82555003     ASom    T    C        0      0        2 
   9   chr9_82555003     HCab    T    C        0      0        2 
   9   chr9_82555003     HPrz    T    C        0      0        2 
   9   chr9_82555003     ZBoe    T    C        0      0        2 
   9   chr9_82555003     ZGre    T    C        0      0        2 
   9   chr9_82555003     ZHar    T    C        0      0        2 
   9   chr9_82555003   Sample    T    C        0      0        2 
   9   chr9_82557685     AAsi    T    C        0      0        2 
   9   chr9_82557685     AKia    T    C        0      0        2 
   9   chr9_82557685     AOna    T    C        0      0        2 
   9   chr9_82557685     ASom    T    C        0      0        2 
   9   chr9_82557685     HCab    T    C        1      2        2 
   9   chr9_82557685     HPrz    T    C        1      2        2 
   9   chr9_82557685     ZBoe    T    C        0      0        2 
   9   chr9_82557685     ZGre    T    C        0      0        2 
   9   chr9_82557685     ZHar    T    C        0      0        2 
   9   chr9_82557685   Sample    T    C        1      2        2 
   9   chr9_82558232     AAsi    T    C        0      0        2 
   9   chr9_82558232     AKia    T    C        0      0        2 
   9   chr9_82558232     AOna    T    C        0      0        2 
   9   chr9_82558232     ASom    T    C        0      0        2 
   9   chr9_82558232     HCab    T    C        0      0        2 
   9   chr9_82558232     HPrz    T    C        0      0        2 
   9   chr9_82558232     ZBoe    T    C        0      0        2 
   9   chr9_82558232     ZGre    T    C        0      0        2 
   9   chr9_82558232     ZHar    T    C        1      2        2 
   9   chr9_82558232   Sample    T    C        0      0        2 
   9   chr9_82562696     AAsi    C    A        0      0        2 
   9   chr9_82562696     AKia    C    A        0      0        2 
   9   chr9_82562696     AOna    C    A        0      0        2 
   9   chr9_82562696     ASom    C    A        0      0        2 
   9   chr9_82562696     HCab    C    A        0      0        2 
   9   chr9_82562696     HPrz    C    A        0      0        2 
   9   chr9_82562696     ZBoe    C    A        0      0        2 
   9   chr9_82562696     ZGre    C    A        0      0        2 
   9   chr9_82562696     ZHar    C    A      0.5      1        2 
   9   chr9_82562696   Sample    C    A        0      0        2 
   9   chr9_82563354     AAsi    T    G        0      0        2 
   9   chr9_82563354     AKia    T    G        0      0        2 
   9   chr9_82563354     AOna    T    G        0      0        2 
   9   chr9_82563354     ASom    T    G        0      0        2 
   9   chr9_82563354     HCab    T    G        0      0        2 
   9   chr9_82563354     HPrz    T    G        0      0        2 
   9   chr9_82563354     ZBoe    T    G        0      0        2 
   9   chr9_82563354     ZGre    T    G        0      0        2 
   9   chr9_82563354     ZHar    T    G        1      2        2 
   9   chr9_82563354   Sample    T    G        0      0        2 
   9   chr9_82563531     AAsi    C    G        0      0        2 
   9   chr9_82563531     AKia    C    G        0      0        2 
   9   chr9_82563531     AOna    C    G        0      0        2 
   9   chr9_82563531     ASom    C    G        0      0        2 
   9   chr9_82563531     HCab    C    G        0      0        2 
   9   chr9_82563531     HPrz    C    G      0.5      1        2 
   9   chr9_82563531     ZBoe    C    G        0      0        2 
   9   chr9_82563531     ZGre    C    G        0      0        2 
   9   chr9_82563531     ZHar    C    G        0      0        2 
   9   chr9_82563531   Sample    C    G        0      0        2 
   9   chr9_82567171     AAsi    A    G        0      0        2 
   9   chr9_82567171     AKia    A    G        0      0        2 
   9   chr9_82567171     AOna    A    G      0.5      1        2 
   9   chr9_82567171     ASom    A    G        0      0        2 
   9   chr9_82567171     HCab    A    G        0      0        2 
   9   chr9_82567171     HPrz    A    G        0      0        2 
   9   chr9_82567171     ZBoe    A    G        0      0        2 
   9   chr9_82567171     ZGre    A    G        0      0        2 
   9   chr9_82567171     ZHar    A    G        0      0        2 
   9   chr9_82567171   Sample    A    G        0      0        2 
   9   chr9_82568560     AAsi    T    C        0      0        2 
   9   chr9_82568560     AKia    T    C        0      0        2 
   9   chr9_82568560     AOna    T    C        0      0        2 
   9   chr9_82568560     ASom    T    C        0      0        2 
   9   chr9_82568560     HCab    T    C        0      0        2 
   9   chr9_82568560     HPrz    T    C      0.5      1        2 
   9   chr9_82568560     ZBoe    T    C        0      0        2 
   9   chr9_82568560     ZGre    T    C        0      0        2 
   9   chr9_82568560     ZHar    T    C        0      0        2 
   9   chr9_82568560   Sample    T    C        1      2        2 
   9   chr9_82570794     AAsi    T    C      0.5      1        2 
   9   chr9_82570794     AKia    T    C        0      0        2 
   9   chr9_82570794     AOna    T    C        0      0        2 
   9   chr9_82570794     ASom    T    C        0      0        2 
   9   chr9_82570794     HCab    T    C        0      0        2 
   9   chr9_82570794     HPrz    T    C        0      0        2 
   9   chr9_82570794     ZBoe    T    C        0      0        2 
   9   chr9_82570794     ZGre    T    C        0      0        2 
   9   chr9_82570794     ZHar    T    C        0      0        2 
   9   chr9_82570794   Sample    T    C        0      0        2 
   9   chr9_82573251     AAsi    T    C        0      0        2 
   9   chr9_82573251     AKia    T    C        0      0        2 
   9   chr9_82573251     AOna    T    C        0      0        2 
   9   chr9_82573251     ASom    T    C        0      0        2 
   9   chr9_82573251     HCab    T    C        1      2        2 
   9   chr9_82573251     HPrz    T    C      0.5      1        2 
   9   chr9_82573251     ZBoe    T    C        0      0        2 
   9   chr9_82573251     ZGre    T    C        0      0        2 
   9   chr9_82573251     ZHar    T    C        0      0        2 
   9   chr9_82573251   Sample    T    C        1      2        2 
   9   chr9_82576662     AAsi    G    A        0      0        2 
   9   chr9_82576662     AKia    G    A        0      0        2 
   9   chr9_82576662     AOna    G    A      0.5      1        2 
   9   chr9_82576662     ASom    G    A        0      0        2 
   9   chr9_82576662     HCab    G    A        0      0        2 
   9   chr9_82576662     HPrz    G    A        0      0        2 
   9   chr9_82576662     ZBoe    G    A        0      0        2 
   9   chr9_82576662     ZGre    G    A        0      0        2 
   9   chr9_82576662     ZHar    G    A        0      0        2 
   9   chr9_82576662   Sample    G    A        0      0        2 
   9   chr9_82577424     AAsi    T    C        0      0        2 
   9   chr9_82577424     AKia    T    C        0      0        2 
   9   chr9_82577424     AOna    T    C        0      0        2 
   9   chr9_82577424     ASom    T    C        0      0        2 
   9   chr9_82577424     HCab    T    C        1      2        2 
   9   chr9_82577424     HPrz    T    C        1      2        2 
   9   chr9_82577424     ZBoe    T    C        0      0        2 
   9   chr9_82577424     ZGre    T    C        0      0        2 
   9   chr9_82577424     ZHar    T    C        0      0        2 
   9   chr9_82577424   Sample    T    C        1      2        2 
   9   chr9_82583515     AAsi    A    G        1      2        2 
   9   chr9_82583515     AKia    A    G        1      2        2 
   9   chr9_82583515     AOna    A    G        1      2        2 
   9   chr9_82583515     ASom    A    G        1      2        2 
   9   chr9_82583515     HCab    A    G        0      0        2 
   9   chr9_82583515     HPrz    A    G        0      0        2 
   9   chr9_82583515     ZBoe    A    G        0      0        2 
   9   chr9_82583515     ZGre    A    G        0      0        2 
   9   chr9_82583515     ZHar    A    G        0      0        2 
   9   chr9_82583515   Sample    A    G        0      0        2 
   9   chr9_82583833     AAsi    A    G        0      0        2 
   9   chr9_82583833     AKia    A    G        0      0        2 
   9   chr9_82583833     AOna    A    G        0      0        2 
   9   chr9_82583833     ASom    A    G        0      0        2 
   9   chr9_82583833     HCab    A    G        0      0        2 
   9   chr9_82583833     HPrz    A    G        0      0        2 
   9   chr9_82583833     ZBoe    A    G        1      2        2 
   9   chr9_82583833     ZGre    A    G        0      0        2 
   9   chr9_82583833     ZHar    A    G        0      0        2 
   9   chr9_82583833   Sample    A    G        0      0        2 
   9   chr9_82590850     AAsi    T    C        1      2        2 
   9   chr9_82590850     AKia    T    C        1      2        2 
   9   chr9_82590850     AOna    T    C        1      2        2 
   9   chr9_82590850     ASom    T    C        1      2        2 
   9   chr9_82590850     HCab    T    C        0      0        2 
   9   chr9_82590850     HPrz    T    C        0      0        2 
   9   chr9_82590850     ZBoe    T    C        0      0        2 
   9   chr9_82590850     ZGre    T    C        0      0        2 
   9   chr9_82590850     ZHar    T    C        0      0        2 
   9   chr9_82590850   Sample    T    C        0      0        2 
   9   chr9_82592738     AAsi    C    T        0      0        2 
   9   chr9_82592738     AKia    C    T        0      0        2 
   9   chr9_82592738     AOna    C    T        0      0        2 
   9   chr9_82592738     ASom    C    T        0      0        2 
   9   chr9_82592738     HCab    C    T        0      0        2 
   9   chr9_82592738     HPrz    C    T      0.5      1        2 
   9   chr9_82592738     ZBoe    C    T        0      0        2 
   9   chr9_82592738     ZGre    C    T        0      0        2 
   9   chr9_82592738     ZHar    C    T        0      0        2 
   9   chr9_82592738   Sample    C    T        0      0        2 
   9   chr9_82593473     AAsi    C    T        0      0        2 
   9   chr9_82593473     AKia    C    T        0      0        2 
   9   chr9_82593473     AOna    C    T        0      0        2 
   9   chr9_82593473     ASom    C    T        0      0        2 
   9   chr9_82593473     HCab    C    T        0      0        2 
   9   chr9_82593473     HPrz    C    T        0      0        2 
   9   chr9_82593473     ZBoe    C    T        1      2        2 
   9   chr9_82593473     ZGre    C    T        1      2        2 
   9   chr9_82593473     ZHar    C    T        1      2        2 
   9   chr9_82593473   Sample    C    T        0      0        2 
   9   chr9_82599193     AAsi    T    C        0      0        2 
   9   chr9_82599193     AKia    T    C        0      0        2 
   9   chr9_82599193     AOna    T    C        0      0        2 
   9   chr9_82599193     ASom    T    C        0      0        2 
   9   chr9_82599193     HCab    T    C        1      2        2 
   9   chr9_82599193     HPrz    T    C        1      2        2 
   9   chr9_82599193     ZBoe    T    C        0      0        2 
   9   chr9_82599193     ZGre    T    C        0      0        2 
   9   chr9_82599193     ZHar    T    C        0      0        2 
   9   chr9_82599193   Sample    T    C        1      2        2 
   9   chr9_82605569     AAsi    A    G        0      0        2 
   9   chr9_82605569     AKia    A    G        0      0        2 
   9   chr9_82605569     AOna    A    G        0      0        2 
   9   chr9_82605569     ASom    A    G        0      0        2 
   9   chr9_82605569     HCab    A    G        0      0        2 
   9   chr9_82605569     HPrz    A    G        1      2        2 
   9   chr9_82605569     ZBoe    A    G        0      0        2 
   9   chr9_82605569     ZGre    A    G        0      0        2 
   9   chr9_82605569     ZHar    A    G        0      0        2 
   9   chr9_82605569   Sample    A    G        1      2        2 
   9   chr9_82606301     AAsi    C    A        0      0        2 
   9   chr9_82606301     AKia    C    A        0      0        2 
   9   chr9_82606301     AOna    C    A        0      0        2 
   9   chr9_82606301     ASom    C    A        0      0        2 
   9   chr9_82606301     HCab    C    A        0      0        2 
   9   chr9_82606301     HPrz    C    A        0      0        2 
   9   chr9_82606301     ZBoe    C    A        1      2        2 
   9   chr9_82606301     ZGre    C    A        1      2        2 
   9   chr9_82606301     ZHar    C    A        1      2        2 
   9   chr9_82606301   Sample    C    A        0      0        2 
   9   chr9_82607227     AAsi    C    A        1      2        2 
   9   chr9_82607227     AKia    C    A        1      2        2 
   9   chr9_82607227     AOna    C    A        1      2        2 
   9   chr9_82607227     ASom    C    A        1      2        2 
   9   chr9_82607227     HCab    C    A        0      0        2 
   9   chr9_82607227     HPrz    C    A        0      0        2 
   9   chr9_82607227     ZBoe    C    A        0      0        2 
   9   chr9_82607227     ZGre    C    A        0      0        2 
   9   chr9_82607227     ZHar    C    A        1      2        2 
   9   chr9_82607227   Sample    C    A        0      0        2 
   9   chr9_82607367     AAsi    G    C        0      0        2 
   9   chr9_82607367     AKia    G    C        0      0        2 
   9   chr9_82607367     AOna    G    C        0      0        2 
   9   chr9_82607367     ASom    G    C        0      0        2 
   9   chr9_82607367     HCab    G    C        0      0        2 
   9   chr9_82607367     HPrz    G    C        0      0        2 
   9   chr9_82607367     ZBoe    G    C        0      0        2 
   9   chr9_82607367     ZGre    G    C        1      2        2 
   9   chr9_82607367     ZHar    G    C        0      0        2 
   9   chr9_82607367   Sample    G    C        0      0        2 
   9   chr9_82618107     AAsi    G    C        0      0        2 
   9   chr9_82618107     AKia    G    C      0.5      1        2 
   9   chr9_82618107     AOna    G    C        0      0        2 
   9   chr9_82618107     ASom    G    C        0      0        2 
   9   chr9_82618107     HCab    G    C        0      0        2 
   9   chr9_82618107     HPrz    G    C        0      0        2 
   9   chr9_82618107     ZBoe    G    C        0      0        2 
   9   chr9_82618107     ZGre    G    C        0      0        2 
   9   chr9_82618107     ZHar    G    C        0      0        2 
   9   chr9_82618107   Sample    G    C        0      0        2 
   9   chr9_82618119     AAsi    T    C        0      0        2 
   9   chr9_82618119     AKia    T    C        0      0        2 
   9   chr9_82618119     AOna    T    C        0      0        2 
   9   chr9_82618119     ASom    T    C        0      0        2 
   9   chr9_82618119     HCab    T    C        0      0        2 
   9   chr9_82618119     HPrz    T    C        0      0        2 
   9   chr9_82618119     ZBoe    T    C        0      0        2 
   9   chr9_82618119     ZGre    T    C      0.5      1        2 
   9   chr9_82618119     ZHar    T    C        0      0        2 
   9   chr9_82618119   Sample    T    C        0      0        2 
   9   chr9_82628906     AAsi    G    A        0      0        2 
   9   chr9_82628906     AKia    G    A        0      0        2 
   9   chr9_82628906     AOna    G    A        0      0        2 
   9   chr9_82628906     ASom    G    A        0      0        2 
   9   chr9_82628906     HCab    G    A        1      2        2 
   9   chr9_82628906     HPrz    G    A        1      2        2 
   9   chr9_82628906     ZBoe    G    A        0      0        2 
   9   chr9_82628906     ZGre    G    A        0      0        2 
   9   chr9_82628906     ZHar    G    A        0      0        2 
   9   chr9_82628906   Sample    G    A        1      2        2 
   9   chr9_82639393     AAsi    T    G        0      0        2 
   9   chr9_82639393     AKia    T    G        0      0        2 
   9   chr9_82639393     AOna    T    G        0      0        2 
   9   chr9_82639393     ASom    T    G        0      0        2 
   9   chr9_82639393     HCab    T    G        1      2        2 
   9   chr9_82639393     HPrz    T    G        1      2        2 
   9   chr9_82639393     ZBoe    T    G        0      0        2 
   9   chr9_82639393     ZGre    T    G        0      0        2 
   9   chr9_82639393     ZHar    T    G        0      0        2 
   9   chr9_82639393   Sample    T    G        1      2        2 
   9   chr9_82640213     AAsi    T    C        0      0        2 
   9   chr9_82640213     AKia    T    C        0      0        2 
   9   chr9_82640213     AOna    T    C        0      0        2 
   9   chr9_82640213     ASom    T    C        0      0        2 
   9   chr9_82640213     HCab    T    C        0      0        2 
   9   chr9_82640213     HPrz    T    C        0      0        2 
   9   chr9_82640213     ZBoe    T    C        0      0        2 
   9   chr9_82640213     ZGre    T    C      0.5      1        2 
   9   chr9_82640213     ZHar    T    C        0      0        2 
   9   chr9_82640213   Sample    T    C        0      0        2 
   9   chr9_82642029     AAsi    A    G        0      0        2 
   9   chr9_82642029     AKia    A    G        0      0        2 
   9   chr9_82642029     AOna    A    G        0      0        2 
   9   chr9_82642029     ASom    A    G        0      0        2 
   9   chr9_82642029     HCab    A    G        0      0        2 
   9   chr9_82642029     HPrz    A    G        1      2        2 
   9   chr9_82642029     ZBoe    A    G        0      0        2 
   9   chr9_82642029     ZGre    A    G        0      0        2 
   9   chr9_82642029     ZHar    A    G        0      0        2 
   9   chr9_82642029   Sample    A    G        1      2        2 
   9   chr9_82643662     AAsi    G    A        0      0        2 
   9   chr9_82643662     AKia    G    A        0      0        2 
   9   chr9_82643662     AOna    G    A        0      0        2 
   9   chr9_82643662     ASom    G    A        0      0        2 
   9   chr9_82643662     HCab    G    A        1      2        2 
   9   chr9_82643662     HPrz    G    A        1      2        2 
   9   chr9_82643662     ZBoe    G    A        0      0        2 
   9   chr9_82643662     ZGre    G    A        0      0        2 
   9   chr9_82643662     ZHar    G    A        0      0        2 
   9   chr9_82643662   Sample    G    A        1      2        2 
   9   chr9_82653936     AAsi    A    C        0      0        2 
   9   chr9_82653936     AKia    A    C        0      0        2 
   9   chr9_82653936     AOna    A    C        0      0        2 
   9   chr9_82653936     ASom    A    C        0      0        2 
   9   chr9_82653936     HCab    A    C        0      0        2 
   9   chr9_82653936     HPrz    A    C        0      0        2 
   9   chr9_82653936     ZBoe    A    C        0      0        2 
   9   chr9_82653936     ZGre    A    C        0      0        2 
   9   chr9_82653936     ZHar    A    C        1      2        2 
   9   chr9_82653936   Sample    A    C        0      0        2 
   9   chr9_82658941     AAsi    T    G        0      0        2 
   9   chr9_82658941     AKia    T    G        0      0        2 
   9   chr9_82658941     AOna    T    G        0      0        2 
   9   chr9_82658941     ASom    T    G        0      0        2 
   9   chr9_82658941     HCab    T    G        0      0        2 
   9   chr9_82658941     HPrz    T    G        0      0        2 
   9   chr9_82658941     ZBoe    T    G        1      2        2 
   9   chr9_82658941     ZGre    T    G        0      0        2 
   9   chr9_82658941     ZHar    T    G        0      0        2 
   9   chr9_82658941   Sample    T    G        0      0        2 
   9   chr9_82663467     AAsi    T    C        0      0        2 
   9   chr9_82663467     AKia    T    C        0      0        2 
   9   chr9_82663467     AOna    T    C        0      0        2 
   9   chr9_82663467     ASom    T    C        0      0        2 
   9   chr9_82663467     HCab    T    C        1      2        2 
   9   chr9_82663467     HPrz    T    C        1      2        2 
   9   chr9_82663467     ZBoe    T    C        0      0        2 
   9   chr9_82663467     ZGre    T    C        0      0        2 
   9   chr9_82663467     ZHar    T    C        0      0        2 
   9   chr9_82663467   Sample    T    C        1      2        2 
   9   chr9_82670510     AAsi    T    C        0      0        2 
   9   chr9_82670510     AKia    T    C        0      0        2 
   9   chr9_82670510     AOna    T    C        0      0        2 
   9   chr9_82670510     ASom    T    C        0      0        2 
   9   chr9_82670510     HCab    T    C        0      0        2 
   9   chr9_82670510     HPrz    T    C        0      0        2 
   9   chr9_82670510     ZBoe    T    C        0      0        2 
   9   chr9_82670510     ZGre    T    C        0      0        2 
   9   chr9_82670510     ZHar    T    C        1      2        2 
   9   chr9_82670510   Sample    T    C        0      0        2 
   9   chr9_82671050     AAsi    C    G        0      0        2 
   9   chr9_82671050     AKia    C    G        0      0        2 
   9   chr9_82671050     AOna    C    G        0      0        2 
   9   chr9_82671050     ASom    C    G        0      0        2 
   9   chr9_82671050     HCab    C    G        1      2        2 
   9   chr9_82671050     HPrz    C    G        1      2        2 
   9   chr9_82671050     ZBoe    C    G        0      0        2 
   9   chr9_82671050     ZGre    C    G        0      0        2 
   9   chr9_82671050     ZHar    C    G        0      0        2 
   9   chr9_82671050   Sample    C    G        1      2        2 
   9   chr9_82672453     AAsi    A    G        0      0        2 
   9   chr9_82672453     AKia    A    G        1      2        2 
   9   chr9_82672453     AOna    A    G        1      2        2 
   9   chr9_82672453     ASom    A    G        0      0        2 
   9   chr9_82672453     HCab    A    G        0      0        2 
   9   chr9_82672453     HPrz    A    G        0      0        2 
   9   chr9_82672453     ZBoe    A    G        0      0        2 
   9   chr9_82672453     ZGre    A    G        0      0        2 
   9   chr9_82672453     ZHar    A    G        0      0        2 
   9   chr9_82672453   Sample    A    G        0      0        2 
   9   chr9_82685071     AAsi    T    C        0      0        2 
   9   chr9_82685071     AKia    T    C        0      0        2 
   9   chr9_82685071     AOna    T    C        0      0        2 
   9   chr9_82685071     ASom    T    C        0      0        2 
   9   chr9_82685071     HCab    T    C        1      2        2 
   9   chr9_82685071     HPrz    T    C        1      2        2 
   9   chr9_82685071     ZBoe    T    C        0      0        2 
   9   chr9_82685071     ZGre    T    C        0      0        2 
   9   chr9_82685071     ZHar    T    C        0      0        2 
   9   chr9_82685071   Sample    T    C        1      2        2 
   9   chr9_82700922     AAsi    A    G        0      0        2 
   9   chr9_82700922     AKia    A    G        0      0        2 
   9   chr9_82700922     AOna    A    G        0      0        2 
   9   chr9_82700922     ASom    A    G        0      0        2 
   9   chr9_82700922     HCab    A    G        0      0        2 
   9   chr9_82700922     HPrz    A    G        0      0        2 
   9   chr9_82700922     ZBoe    A    G        0      0        2 
   9   chr9_82700922     ZGre    A    G        0      0        2 
   9   chr9_82700922     ZHar    A    G      0.5      1        2 
   9   chr9_82700922   Sample    A    G        0      0        2 
   9   chr9_82717889     AAsi    G    A        0      0        2 
   9   chr9_82717889     AKia    G    A        1      2        2 
   9   chr9_82717889     AOna    G    A        1      2        2 
   9   chr9_82717889     ASom    G    A        0      0        2 
   9   chr9_82717889     HCab    G    A        0      0        2 
   9   chr9_82717889     HPrz    G    A        0      0        2 
   9   chr9_82717889     ZBoe    G    A        0      0        2 
   9   chr9_82717889     ZGre    G    A        0      0        2 
   9   chr9_82717889     ZHar    G    A        0      0        2 
   9   chr9_82717889   Sample    G    A        0      0        2 
   9   chr9_82718621     AAsi    T    G        0      0        2 
   9   chr9_82718621     AKia    T    G        0      0        2 
   9   chr9_82718621     AOna    T    G        0      0        2 
   9   chr9_82718621     ASom    T    G        0      0        2 
   9   chr9_82718621     HCab    T    G        1      2        2 
   9   chr9_82718621     HPrz    T    G        1      2        2 
   9   chr9_82718621     ZBoe    T    G        0      0        2 
   9   chr9_82718621     ZGre    T    G        0      0        2 
   9   chr9_82718621     ZHar    T    G        0      0        2 
   9   chr9_82718621   Sample    T    G        1      2        2 
   9   chr9_82721551     AAsi    A    G        0      0        2 
   9   chr9_82721551     AKia    A    G        1      2        2 
   9   chr9_82721551     AOna    A    G        1      2        2 
   9   chr9_82721551     ASom    A    G        0      0        2 
   9   chr9_82721551     HCab    A    G        0      0        2 
   9   chr9_82721551     HPrz    A    G        0      0        2 
   9   chr9_82721551     ZBoe    A    G        0      0        2 
   9   chr9_82721551     ZGre    A    G        0      0        2 
   9   chr9_82721551     ZHar    A    G        0      0        2 
   9   chr9_82721551   Sample    A    G        0      0        2 
   9   chr9_82722547     AAsi    T    C        0      0        2 
   9   chr9_82722547     AKia    T    C        0      0        2 
   9   chr9_82722547     AOna    T    C        0      0        2 
   9   chr9_82722547     ASom    T    C        0      0        2 
   9   chr9_82722547     HCab    T    C        0      0        2 
   9   chr9_82722547     HPrz    T    C        0      0        2 
   9   chr9_82722547     ZBoe    T    C        1      2        2 
   9   chr9_82722547     ZGre    T    C        0      0        2 
   9   chr9_82722547     ZHar    T    C        0      0        2 
   9   chr9_82722547   Sample    T    C        1      2        2 
   9   chr9_82725237     AAsi    A    G        0      0        2 
   9   chr9_82725237     AKia    A    G      0.5      1        2 
   9   chr9_82725237     AOna    A    G        0      0        2 
   9   chr9_82725237     ASom    A    G        0      0        2 
   9   chr9_82725237     HCab    A    G        0      0        2 
   9   chr9_82725237     HPrz    A    G        0      0        2 
   9   chr9_82725237     ZBoe    A    G        0      0        2 
   9   chr9_82725237     ZGre    A    G        0      0        2 
   9   chr9_82725237     ZHar    A    G        0      0        2 
   9   chr9_82725237   Sample    A    G        0      0        2 
   9   chr9_82727943     AAsi    T    C        0      0        2 
   9   chr9_82727943     AKia    T    C        0      0        2 
   9   chr9_82727943     AOna    T    C        0      0        2 
   9   chr9_82727943     ASom    T    C        0      0        2 
   9   chr9_82727943     HCab    T    C        0      0        2 
   9   chr9_82727943     HPrz    T    C        0      0        2 
   9   chr9_82727943     ZBoe    T    C        0      0        2 
   9   chr9_82727943     ZGre    T    C        1      2        2 
   9   chr9_82727943     ZHar    T    C        0      0        2 
   9   chr9_82727943   Sample    T    C        0      0        2 
   9   chr9_82732151     AAsi    C    G        0      0        2 
   9   chr9_82732151     AKia    C    G        0      0        2 
   9   chr9_82732151     AOna    C    G        0      0        2 
   9   chr9_82732151     ASom    C    G        0      0        2 
   9   chr9_82732151     HCab    C    G        1      2        2 
   9   chr9_82732151     HPrz    C    G        1      2        2 
   9   chr9_82732151     ZBoe    C    G        0      0        2 
   9   chr9_82732151     ZGre    C    G        0      0        2 
   9   chr9_82732151     ZHar    C    G        0      0        2 
   9   chr9_82732151   Sample    C    G        1      2        2 
   9   chr9_82737668     AAsi    G    C        0      0        2 
   9   chr9_82737668     AKia    G    C        1      2        2 
   9   chr9_82737668     AOna    G    C        1      2        2 
   9   chr9_82737668     ASom    G    C        0      0        2 
   9   chr9_82737668     HCab    G    C        0      0        2 
   9   chr9_82737668     HPrz    G    C        0      0        2 
   9   chr9_82737668     ZBoe    G    C        0      0        2 
   9   chr9_82737668     ZGre    G    C        0      0        2 
   9   chr9_82737668     ZHar    G    C        0      0        2 
   9   chr9_82737668   Sample    G    C        0      0        2 
   9   chr9_82739446     AAsi    A    G        0      0        2 
   9   chr9_82739446     AKia    A    G        0      0        2 
   9   chr9_82739446     AOna    A    G        0      0        2 
   9   chr9_82739446     ASom    A    G        0      0        2 
   9   chr9_82739446     HCab    A    G        1      2        2 
   9   chr9_82739446     HPrz    A    G        1      2        2 
   9   chr9_82739446     ZBoe    A    G        0      0        2 
   9   chr9_82739446     ZGre    A    G        0      0        2 
   9   chr9_82739446     ZHar    A    G        0      0        2 
   9   chr9_82739446   Sample    A    G        0      0        2 
   9   chr9_82742775     AAsi    G    A        0      0        2 
   9   chr9_82742775     AKia    G    A        0      0        2 
   9   chr9_82742775     AOna    G    A        0      0        2 
   9   chr9_82742775     ASom    G    A        0      0        2 
   9   chr9_82742775     HCab    G    A        1      2        2 
   9   chr9_82742775     HPrz    G    A        1      2        2 
   9   chr9_82742775     ZBoe    G    A        0      0        2 
   9   chr9_82742775     ZGre    G    A        0      0        2 
   9   chr9_82742775     ZHar    G    A        0      0        2 
   9   chr9_82742775   Sample    G    A        1      2        2 
   9   chr9_82749789     AAsi    A    G        1      2        2 
   9   chr9_82749789     AKia    A    G        0      0        2 
   9   chr9_82749789     AOna    A    G        0      0        2 
   9   chr9_82749789     ASom    A    G        1      2        2 
   9   chr9_82749789     HCab    A    G        0      0        2 
   9   chr9_82749789     HPrz    A    G        0      0        2 
   9   chr9_82749789     ZBoe    A    G        0      0        2 
   9   chr9_82749789     ZGre    A    G        0      0        2 
   9   chr9_82749789     ZHar    A    G        0      0        2 
   9   chr9_82749789   Sample    A    G        0      0        2 
   9   chr9_82751926     AAsi    G    A        0      0        2 
   9   chr9_82751926     AKia    G    A        0      0        2 
   9   chr9_82751926     AOna    G    A        0      0        2 
   9   chr9_82751926     ASom    G    A        0      0        2 
   9   chr9_82751926     HCab    G    A        0      0        2 
   9   chr9_82751926     HPrz    G    A        0      0        2 
   9   chr9_82751926     ZBoe    G    A        1      2        2 
   9   chr9_82751926     ZGre    G    A        0      0        2 
   9   chr9_82751926     ZHar    G    A        0      0        2 
   9   chr9_82751926   Sample    G    A        0      0        2 
   9   chr9_82752362     AAsi    T    C        1      2        2 
   9   chr9_82752362     AKia    T    C        0      0        2 
   9   chr9_82752362     AOna    T    C        0      0        2 
   9   chr9_82752362     ASom    T    C        1      2        2 
   9   chr9_82752362     HCab    T    C        0      0        2 
   9   chr9_82752362     HPrz    T    C        0      0        2 
   9   chr9_82752362     ZBoe    T    C        0      0        2 
   9   chr9_82752362     ZGre    T    C        0      0        2 
   9   chr9_82752362     ZHar    T    C        0      0        2 
   9   chr9_82752362   Sample    T    C        0      0        2 
   9   chr9_82757563     AAsi    C    T        0      0        2 
   9   chr9_82757563     AKia    C    T        0      0        2 
   9   chr9_82757563     AOna    C    T        0      0        2 
   9   chr9_82757563     ASom    C    T        0      0        2 
   9   chr9_82757563     HCab    C    T        1      2        2 
   9   chr9_82757563     HPrz    C    T        1      2        2 
   9   chr9_82757563     ZBoe    C    T        0      0        2 
   9   chr9_82757563     ZGre    C    T        0      0        2 
   9   chr9_82757563     ZHar    C    T        0      0        2 
   9   chr9_82757563   Sample    C    T        1      2        2 
   9   chr9_82759697     AAsi    G    A        0      0        2 
   9   chr9_82759697     AKia    G    A        0      0        2 
   9   chr9_82759697     AOna    G    A        0      0        2 
   9   chr9_82759697     ASom    G    A        0      0        2 
   9   chr9_82759697     HCab    G    A        1      2        2 
   9   chr9_82759697     HPrz    G    A        1      2        2 
   9   chr9_82759697     ZBoe    G    A        0      0        2 
   9   chr9_82759697     ZGre    G    A        0      0        2 
   9   chr9_82759697     ZHar    G    A        0      0        2 
   9   chr9_82759697   Sample    G    A        1      2        2 
   9   chr9_82760966     AAsi    G    T        0      0        2 
   9   chr9_82760966     AKia    G    T        0      0        2 
   9   chr9_82760966     AOna    G    T        0      0        2 
   9   chr9_82760966     ASom    G    T        0      0        2 
   9   chr9_82760966     HCab    G    T        0      0        2 
   9   chr9_82760966     HPrz    G    T        0      0        2 
   9   chr9_82760966     ZBoe    G    T        1      2        2 
   9   chr9_82760966     ZGre    G    T        0      0        2 
   9   chr9_82760966     ZHar    G    T        0      0        2 
   9   chr9_82760966   Sample    G    T        0      0        2 
   9   chr9_82763858     AAsi    G    A        0      0        2 
   9   chr9_82763858     AKia    G    A        0      0        2 
   9   chr9_82763858     AOna    G    A        0      0        2 
   9   chr9_82763858     ASom    G    A        0      0        2 
   9   chr9_82763858     HCab    G    A        1      2        2 
   9   chr9_82763858     HPrz    G    A        1      2        2 
   9   chr9_82763858     ZBoe    G    A        0      0        2 
   9   chr9_82763858     ZGre    G    A        0      0        2 
   9   chr9_82763858     ZHar    G    A        0      0        2 
   9   chr9_82763858   Sample    G    A        1      2        2 
   9   chr9_82765290     AAsi    A    G        1      2        2 
   9   chr9_82765290     AKia    A    G        0      0        2 
   9   chr9_82765290     AOna    A    G        0      0        2 
   9   chr9_82765290     ASom    A    G        1      2        2 
   9   chr9_82765290     HCab    A    G        0      0        2 
   9   chr9_82765290     HPrz    A    G        0      0        2 
   9   chr9_82765290     ZBoe    A    G        0      0        2 
   9   chr9_82765290     ZGre    A    G        0      0        2 
   9   chr9_82765290     ZHar    A    G        0      0        2 
   9   chr9_82765290   Sample    A    G        0      0        2 
   9   chr9_82773529     AAsi    A    G        1      2        2 
   9   chr9_82773529     AKia    A    G        1      2        2 
   9   chr9_82773529     AOna    A    G      0.5      1        2 
   9   chr9_82773529     ASom    A    G        1      2        2 
   9   chr9_82773529     HCab    A    G        0      0        2 
   9   chr9_82773529     HPrz    A    G        0      0        2 
   9   chr9_82773529     ZBoe    A    G        0      0        2 
   9   chr9_82773529     ZGre    A    G        0      0        2 
   9   chr9_82773529     ZHar    A    G        0      0        2 
   9   chr9_82773529   Sample    A    G        0      0        2 
   9   chr9_82775692     AAsi    C    T        0      0        2 
   9   chr9_82775692     AKia    C    T        0      0        2 
   9   chr9_82775692     AOna    C    T        0      0        2 
   9   chr9_82775692     ASom    C    T        0      0        2 
   9   chr9_82775692     HCab    C    T        1      2        2 
   9   chr9_82775692     HPrz    C    T        1      2        2 
   9   chr9_82775692     ZBoe    C    T        0      0        2 
   9   chr9_82775692     ZGre    C    T        0      0        2 
   9   chr9_82775692     ZHar    C    T        0      0        2 
   9   chr9_82775692   Sample    C    T        1      2        2 
   9   chr9_82784132     AAsi    C    G      0.5      1        2 
   9   chr9_82784132     AKia    C    G        0      0        2 
   9   chr9_82784132     AOna    C    G        0      0        2 
   9   chr9_82784132     ASom    C    G        0      0        2 
   9   chr9_82784132     HCab    C    G        0      0        2 
   9   chr9_82784132     HPrz    C    G        0      0        2 
   9   chr9_82784132     ZBoe    C    G        0      0        2 
   9   chr9_82784132     ZGre    C    G        0      0        2 
   9   chr9_82784132     ZHar    C    G        0      0        2 
   9   chr9_82784132   Sample    C    G        0      0        2 
   9   chr9_82785140     AAsi    A    G        0      0        2 
   9   chr9_82785140     AKia    A    G        0      0        2 
   9   chr9_82785140     AOna    A    G        0      0        2 
   9   chr9_82785140     ASom    A    G        0      0        2 
   9   chr9_82785140     HCab    A    G        1      2        2 
   9   chr9_82785140     HPrz    A    G        1      2        2 
   9   chr9_82785140     ZBoe    A    G        0      0        2 
   9   chr9_82785140     ZGre    A    G        0      0        2 
   9   chr9_82785140     ZHar    A    G        0      0        2 
   9   chr9_82785140   Sample    A    G        1      2        2 
   9   chr9_82791742     AAsi    A    G        0      0        2 
   9   chr9_82791742     AKia    A    G        0      0        2 
   9   chr9_82791742     AOna    A    G        0      0        2 
   9   chr9_82791742     ASom    A    G        0      0        2 
   9   chr9_82791742     HCab    A    G        0      0        2 
   9   chr9_82791742     HPrz    A    G        0      0        2 
   9   chr9_82791742     ZBoe    A    G        0      0        2 
   9   chr9_82791742     ZGre    A    G      0.5      1        2 
   9   chr9_82791742     ZHar    A    G        0      0        2 
   9   chr9_82791742   Sample    A    G        0      0        2 
   9   chr9_82792021     AAsi    T    C        0      0        2 
   9   chr9_82792021     AKia    T    C        0      0        2 
   9   chr9_82792021     AOna    T    C        0      0        2 
   9   chr9_82792021     ASom    T    C      0.5      1        2 
   9   chr9_82792021     HCab    T    C        0      0        2 
   9   chr9_82792021     HPrz    T    C        0      0        2 
   9   chr9_82792021     ZBoe    T    C        0      0        2 
   9   chr9_82792021     ZGre    T    C        0      0        2 
   9   chr9_82792021     ZHar    T    C        0      0        2 
   9   chr9_82792021   Sample    T    C        0      0        2 
   9   chr9_82794713     AAsi    A    G        0      0        2 
   9   chr9_82794713     AKia    A    G        0      0        2 
   9   chr9_82794713     AOna    A    G        0      0        2 
   9   chr9_82794713     ASom    A    G        0      0        2 
   9   chr9_82794713     HCab    A    G        0      0        2 
   9   chr9_82794713     HPrz    A    G        0      0        2 
   9   chr9_82794713     ZBoe    A    G        0      0        2 
   9   chr9_82794713     ZGre    A    G        1      2        2 
   9   chr9_82794713     ZHar    A    G        0      0        2 
   9   chr9_82794713   Sample    A    G        0      0        2 
   9   chr9_82797317     AAsi    A    G        0      0        2 
   9   chr9_82797317     AKia    A    G        0      0        2 
   9   chr9_82797317     AOna    A    G        0      0        2 
   9   chr9_82797317     ASom    A    G        0      0        2 
   9   chr9_82797317     HCab    A    G        0      0        2 
   9   chr9_82797317     HPrz    A    G        0      0        2 
   9   chr9_82797317     ZBoe    A    G        0      0        2 
   9   chr9_82797317     ZGre    A    G        0      0        2 
   9   chr9_82797317     ZHar    A    G      0.5      1        2 
   9   chr9_82797317   Sample    A    G        0      0        2 
   9   chr9_82799039     AAsi    T    C        0      0        2 
   9   chr9_82799039     AKia    T    C        0      0        2 
   9   chr9_82799039     AOna    T    C        0      0        2 
   9   chr9_82799039     ASom    T    C        0      0        2 
   9   chr9_82799039     HCab    T    C        1      2        2 
   9   chr9_82799039     HPrz    T    C        1      2        2 
   9   chr9_82799039     ZBoe    T    C        0      0        2 
   9   chr9_82799039     ZGre    T    C        0      0        2 
   9   chr9_82799039     ZHar    T    C        0      0        2 
   9   chr9_82799039   Sample    T    C        1      2        2 
   9   chr9_82810636     AAsi    T    C        0      0        2 
   9   chr9_82810636     AKia    T    C        0      0        2 
   9   chr9_82810636     AOna    T    C        0      0        2 
   9   chr9_82810636     ASom    T    C        0      0        2 
   9   chr9_82810636     HCab    T    C        1      2        2 
   9   chr9_82810636     HPrz    T    C        1      2        2 
   9   chr9_82810636     ZBoe    T    C        0      0        2 
   9   chr9_82810636     ZGre    T    C        0      0        2 
   9   chr9_82810636     ZHar    T    C        0      0        2 
   9   chr9_82810636   Sample    T    C        1      2        2 
   9   chr9_82817713     AAsi    C    T        0      0        2 
   9   chr9_82817713     AKia    C    T        0      0        2 
   9   chr9_82817713     AOna    C    T        0      0        2 
   9   chr9_82817713     ASom    C    T        0      0        2 
   9   chr9_82817713     HCab    C    T        1      2        2 
   9   chr9_82817713     HPrz    C    T        1      2        2 
   9   chr9_82817713     ZBoe    C    T        0      0        2 
   9   chr9_82817713     ZGre    C    T        0      0        2 
   9   chr9_82817713     ZHar    C    T        0      0        2 
   9   chr9_82817713   Sample    C    T        1      2        2 
   9   chr9_82817890     AAsi    T    C      0.5      1        2 
   9   chr9_82817890     AKia    T    C        0      0        2 
   9   chr9_82817890     AOna    T    C        0      0        2 
   9   chr9_82817890     ASom    T    C      0.5      1        2 
   9   chr9_82817890     HCab    T    C        0      0        2 
   9   chr9_82817890     HPrz    T    C        0      0        2 
   9   chr9_82817890     ZBoe    T    C        0      0        2 
   9   chr9_82817890     ZGre    T    C        0      0        2 
   9   chr9_82817890     ZHar    T    C        0      0        2 
   9   chr9_82817890   Sample    T    C        0      0        2 
   9   chr9_82820194     AAsi    A    G        0      0        2 
   9   chr9_82820194     AKia    A    G        0      0        2 
   9   chr9_82820194     AOna    A    G      0.5      1        2 
   9   chr9_82820194     ASom    A    G        0      0        2 
   9   chr9_82820194     HCab    A    G        0      0        2 
   9   chr9_82820194     HPrz    A    G        0      0        2 
   9   chr9_82820194     ZBoe    A    G        0      0        2 
   9   chr9_82820194     ZGre    A    G        0      0        2 
   9   chr9_82820194     ZHar    A    G        0      0        2 
   9   chr9_82820194   Sample    A    G        0      0        2 
   9   chr9_82820778     AAsi    C    G        0      0        2 
   9   chr9_82820778     AKia    C    G        0      0        2 
   9   chr9_82820778     AOna    C    G        0      0        2 
   9   chr9_82820778     ASom    C    G        0      0        2 
   9   chr9_82820778     HCab    C    G        0      0        2 
   9   chr9_82820778     HPrz    C    G        0      0        2 
   9   chr9_82820778     ZBoe    C    G        1      2        2 
   9   chr9_82820778     ZGre    C    G        0      0        2 
   9   chr9_82820778     ZHar    C    G        0      0        2 
   9   chr9_82820778   Sample    C    G        0      0        2 
   9   chr9_82836759     AAsi    A    G        0      0        2 
   9   chr9_82836759     AKia    A    G        0      0        2 
   9   chr9_82836759     AOna    A    G        0      0        2 
   9   chr9_82836759     ASom    A    G        0      0        2 
   9   chr9_82836759     HCab    A    G        1      2        2 
   9   chr9_82836759     HPrz    A    G        1      2        2 
   9   chr9_82836759     ZBoe    A    G        0      0        2 
   9   chr9_82836759     ZGre    A    G        0      0        2 
   9   chr9_82836759     ZHar    A    G        0      0        2 
   9   chr9_82836759   Sample    A    G        1      2        2 
   9   chr9_82844161     AAsi    A    G        0      0        2 
   9   chr9_82844161     AKia    A    G        0      0        2 
   9   chr9_82844161     AOna    A    G        0      0        2 
   9   chr9_82844161     ASom    A    G        0      0        2 
   9   chr9_82844161     HCab    A    G        0      0        2 
   9   chr9_82844161     HPrz    A    G        0      0        2 
   9   chr9_82844161     ZBoe    A    G        1      2        2 
   9   chr9_82844161     ZGre    A    G        0      0        2 
   9   chr9_82844161     ZHar    A    G        0      0        2 
   9   chr9_82844161   Sample    A    G        0      0        2 
   9   chr9_82844901     AAsi    A    G        0      0        2 
   9   chr9_82844901     AKia    A    G        0      0        2 
   9   chr9_82844901     AOna    A    G      0.5      1        2 
   9   chr9_82844901     ASom    A    G        0      0        2 
   9   chr9_82844901     HCab    A    G        0      0        2 
   9   chr9_82844901     HPrz    A    G        0      0        2 
   9   chr9_82844901     ZBoe    A    G        0      0        2 
   9   chr9_82844901     ZGre    A    G        0      0        2 
   9   chr9_82844901     ZHar    A    G        0      0        2 
   9   chr9_82844901   Sample    A    G        0      0        2 
   9   chr9_82846971     AAsi    T    C        0      0        2 
   9   chr9_82846971     AKia    T    C        0      0        2 
   9   chr9_82846971     AOna    T    C        0      0        2 
   9   chr9_82846971     ASom    T    C        0      0        2 
   9   chr9_82846971     HCab    T    C        1      2        2 
   9   chr9_82846971     HPrz    T    C        1      2        2 
   9   chr9_82846971     ZBoe    T    C        0      0        2 
   9   chr9_82846971     ZGre    T    C        0      0        2 
   9   chr9_82846971     ZHar    T    C        0      0        2 
   9   chr9_82846971   Sample    T    C        1      2        2 
   9   chr9_82848275     AAsi    A    G        0      0        2 
   9   chr9_82848275     AKia    A    G        0      0        2 
   9   chr9_82848275     AOna    A    G        0      0        2 
   9   chr9_82848275     ASom    A    G        0      0        2 
   9   chr9_82848275     HCab    A    G        0      0        2 
   9   chr9_82848275     HPrz    A    G        0      0        2 
   9   chr9_82848275     ZBoe    A    G        0      0        2 
   9   chr9_82848275     ZGre    A    G        1      2        2 
   9   chr9_82848275     ZHar    A    G        0      0        2 
   9   chr9_82848275   Sample    A    G        0      0        2 
   9   chr9_82851323     AAsi    T    C        0      0        2 
   9   chr9_82851323     AKia    T    C        0      0        2 
   9   chr9_82851323     AOna    T    C        0      0        2 
   9   chr9_82851323     ASom    T    C        0      0        2 
   9   chr9_82851323     HCab    T    C        1      2        2 
   9   chr9_82851323     HPrz    T    C        1      2        2 
   9   chr9_82851323     ZBoe    T    C        0      0        2 
   9   chr9_82851323     ZGre    T    C        0      0        2 
   9   chr9_82851323     ZHar    T    C        0      0        2 
   9   chr9_82851323   Sample    T    C        1      2        2 
   9   chr9_82854197     AAsi    T    C        0      0        2 
   9   chr9_82854197     AKia    T    C        0      0        2 
   9   chr9_82854197     AOna    T    C        0      0        2 
   9   chr9_82854197     ASom    T    C        0      0        2 
   9   chr9_82854197     HCab    T    C        1      2        2 
   9   chr9_82854197     HPrz    T    C        1      2        2 
   9   chr9_82854197     ZBoe    T    C        0      0        2 
   9   chr9_82854197     ZGre    T    C        0      0        2 
   9   chr9_82854197     ZHar    T    C        0      0        2 
   9   chr9_82854197   Sample    T    C        1      2        2 
   9   chr9_82854614     AAsi    G    C        0      0        2 
   9   chr9_82854614     AKia    G    C        0      0        2 
   9   chr9_82854614     AOna    G    C        0      0        2 
   9   chr9_82854614     ASom    G    C        0      0        2 
   9   chr9_82854614     HCab    G    C        0      0        2 
   9   chr9_82854614     HPrz    G    C        0      0        2 
   9   chr9_82854614     ZBoe    G    C        0      0        2 
   9   chr9_82854614     ZGre    G    C      0.5      1        2 
   9   chr9_82854614     ZHar    G    C        0      0        2 
   9   chr9_82854614   Sample    G    C        0      0        2 
   9   chr9_82856496     AAsi    T    C        0      0        2 
   9   chr9_82856496     AKia    T    C        0      0        2 
   9   chr9_82856496     AOna    T    C        0      0        2 
   9   chr9_82856496     ASom    T    C        0      0        2 
   9   chr9_82856496     HCab    T    C        0      0        2 
   9   chr9_82856496     HPrz    T    C      0.5      1        2 
   9   chr9_82856496     ZBoe    T    C        0      0        2 
   9   chr9_82856496     ZGre    T    C        0      0        2 
   9   chr9_82856496     ZHar    T    C        0      0        2 
   9   chr9_82856496   Sample    T    C        0      0        2 
   9   chr9_82867313     AAsi    A    G        0      0        2 
   9   chr9_82867313     AKia    A    G        0      0        2 
   9   chr9_82867313     AOna    A    G        0      0        2 
   9   chr9_82867313     ASom    A    G        0      0        2 
   9   chr9_82867313     HCab    A    G        0      0        2 
   9   chr9_82867313     HPrz    A    G        0      0        2 
   9   chr9_82867313     ZBoe    A    G        0      0        2 
   9   chr9_82867313     ZGre    A    G        1      2        2 
   9   chr9_82867313     ZHar    A    G        0      0        2 
   9   chr9_82867313   Sample    A    G        0      0        2 
   9   chr9_82872613     AAsi    A    G        0      0        2 
   9   chr9_82872613     AKia    A    G        0      0        2 
   9   chr9_82872613     AOna    A    G        0      0        2 
   9   chr9_82872613     ASom    A    G        0      0        2 
   9   chr9_82872613     HCab    A    G        0      0        2 
   9   chr9_82872613     HPrz    A    G      0.5      1        2 
   9   chr9_82872613     ZBoe    A    G        0      0        2 
   9   chr9_82872613     ZGre    A    G        0      0        2 
   9   chr9_82872613     ZHar    A    G        0      0        2 
   9   chr9_82872613   Sample    A    G        0      0        2 
   9   chr9_82873894     AAsi    G    A        0      0        2 
   9   chr9_82873894     AKia    G    A        0      0        2 
   9   chr9_82873894     AOna    G    A        0      0        2 
   9   chr9_82873894     ASom    G    A        0      0        2 
   9   chr9_82873894     HCab    G    A        0      0        2 
   9   chr9_82873894     HPrz    G    A        0      0        2 
   9   chr9_82873894     ZBoe    G    A      0.5      1        2 
   9   chr9_82873894     ZGre    G    A        0      0        2 
   9   chr9_82873894     ZHar    G    A        0      0        2 
   9   chr9_82873894   Sample    G    A        0      0        2 
   9   chr9_82875009     AAsi    C    A        0      0        2 
   9   chr9_82875009     AKia    C    A        0      0        2 
   9   chr9_82875009     AOna    C    A        0      0        2 
   9   chr9_82875009     ASom    C    A        0      0        2 
   9   chr9_82875009     HCab    C    A        0      0        2 
   9   chr9_82875009     HPrz    C    A        0      0        2 
   9   chr9_82875009     ZBoe    C    A        0      0        2 
   9   chr9_82875009     ZGre    C    A        0      0        2 
   9   chr9_82875009     ZHar    C    A        1      2        2 
   9   chr9_82875009   Sample    C    A        0      0        2 
   9   chr9_82877165     AAsi    C    T        0      0        2 
   9   chr9_82877165     AKia    C    T        0      0        2 
   9   chr9_82877165     AOna    C    T        0      0        2 
   9   chr9_82877165     ASom    C    T        0      0        2 
   9   chr9_82877165     HCab    C    T        0      0        2 
   9   chr9_82877165     HPrz    C    T        0      0        2 
   9   chr9_82877165     ZBoe    C    T        1      2        2 
   9   chr9_82877165     ZGre    C    T        0      0        2 
   9   chr9_82877165     ZHar    C    T        0      0        2 
   9   chr9_82877165   Sample    C    T        0      0        2 
   9   chr9_82894970     AAsi    T    C        0      0        2 
   9   chr9_82894970     AKia    T    C        0      0        2 
   9   chr9_82894970     AOna    T    C        0      0        2 
   9   chr9_82894970     ASom    T    C        0      0        2 
   9   chr9_82894970     HCab    T    C        0      0        2 
   9   chr9_82894970     HPrz    T    C        0      0        2 
   9   chr9_82894970     ZBoe    T    C        0      0        2 
   9   chr9_82894970     ZGre    T    C        0      0        2 
   9   chr9_82894970     ZHar    T    C        1      2        2 
   9   chr9_82894970   Sample    T    C        0      0        2 
   9   chr9_82896594     AAsi    A    G        0      0        2 
   9   chr9_82896594     AKia    A    G        0      0        2 
   9   chr9_82896594     AOna    A    G        0      0        2 
   9   chr9_82896594     ASom    A    G        0      0        2 
   9   chr9_82896594     HCab    A    G        1      2        2 
   9   chr9_82896594     HPrz    A    G        1      2        2 
   9   chr9_82896594     ZBoe    A    G        0      0        2 
   9   chr9_82896594     ZGre    A    G        0      0        2 
   9   chr9_82896594     ZHar    A    G        0      0        2 
   9   chr9_82896594   Sample    A    G        1      2        2 
   9   chr9_82898292     AAsi    G    A        0      0        2 
   9   chr9_82898292     AKia    G    A        1      2        2 
   9   chr9_82898292     AOna    G    A        0      0        2 
   9   chr9_82898292     ASom    G    A        0      0        2 
   9   chr9_82898292     HCab    G    A        0      0        2 
   9   chr9_82898292     HPrz    G    A        0      0        2 
   9   chr9_82898292     ZBoe    G    A        0      0        2 
   9   chr9_82898292     ZGre    G    A        0      0        2 
   9   chr9_82898292     ZHar    G    A        0      0        2 
   9   chr9_82898292   Sample    G    A        0      0        2 
   9   chr9_82905627     AAsi    T    C        0      0        2 
   9   chr9_82905627     AKia    T    C        0      0        2 
   9   chr9_82905627     AOna    T    C        0      0        2 
   9   chr9_82905627     ASom    T    C        0      0        2 
   9   chr9_82905627     HCab    T    C        0      0        2 
   9   chr9_82905627     HPrz    T    C        0      0        2 
   9   chr9_82905627     ZBoe    T    C        0      0        2 
   9   chr9_82905627     ZGre    T    C        1      2        2 
   9   chr9_82905627     ZHar    T    C        0      0        2 
   9   chr9_82905627   Sample    T    C        0      0        2 
   9   chr9_82907431     AAsi    C    A        0      0        2 
   9   chr9_82907431     AKia    C    A        0      0        2 
   9   chr9_82907431     AOna    C    A        1      2        2 
   9   chr9_82907431     ASom    C    A        0      0        2 
   9   chr9_82907431     HCab    C    A        0      0        2 
   9   chr9_82907431     HPrz    C    A        0      0        2 
   9   chr9_82907431     ZBoe    C    A        0      0        2 
   9   chr9_82907431     ZGre    C    A        0      0        2 
   9   chr9_82907431     ZHar    C    A        0      0        2 
   9   chr9_82907431   Sample    C    A        0      0        2 
   9   chr9_82913412     AAsi    T    C        0      0        2 
   9   chr9_82913412     AKia    T    C        0      0        2 
   9   chr9_82913412     AOna    T    C        0      0        2 
   9   chr9_82913412     ASom    T    C        0      0        2 
   9   chr9_82913412     HCab    T    C        1      2        2 
   9   chr9_82913412     HPrz    T    C        1      2        2 
   9   chr9_82913412     ZBoe    T    C        0      0        2 
   9   chr9_82913412     ZGre    T    C        0      0        2 
   9   chr9_82913412     ZHar    T    C        0      0        2 
   9   chr9_82913412   Sample    T    C        1      2        2 
   9   chr9_82917778     AAsi    A    G        0      0        2 
   9   chr9_82917778     AKia    A    G        0      0        2 
   9   chr9_82917778     AOna    A    G        0      0        2 
   9   chr9_82917778     ASom    A    G        0      0        2 
   9   chr9_82917778     HCab    A    G        0      0        2 
   9   chr9_82917778     HPrz    A    G        0      0        2 
   9   chr9_82917778     ZBoe    A    G        1      2        2 
   9   chr9_82917778     ZGre    A    G        0      0        2 
   9   chr9_82917778     ZHar    A    G        0      0        2 
   9   chr9_82917778   Sample    A    G        0      0        2 
   9   chr9_82923962     AAsi    A    G        1      2        2 
   9   chr9_82923962     AKia    A    G        0      0        2 
   9   chr9_82923962     AOna    A    G        0      0        2 
   9   chr9_82923962     ASom    A    G        1      2        2 
   9   chr9_82923962     HCab    A    G        0      0        2 
   9   chr9_82923962     HPrz    A    G        0      0        2 
   9   chr9_82923962     ZBoe    A    G        0      0        2 
   9   chr9_82923962     ZGre    A    G        0      0        2 
   9   chr9_82923962     ZHar    A    G        0      0        2 
   9   chr9_82923962   Sample    A    G        0      0        2 
   9   chr9_82924754     AAsi    T    C        0      0        2 
   9   chr9_82924754     AKia    T    C        0      0        2 
   9   chr9_82924754     AOna    T    C        0      0        2 
   9   chr9_82924754     ASom    T    C        0      0        2 
   9   chr9_82924754     HCab    T    C        0      0        2 
   9   chr9_82924754     HPrz    T    C        0      0        2 
   9   chr9_82924754     ZBoe    T    C        1      2        2 
   9   chr9_82924754     ZGre    T    C        1      2        2 
   9   chr9_82924754     ZHar    T    C        0      0        2 
   9   chr9_82924754   Sample    T    C        0      0        2 
   9   chr9_82932091     AAsi    G    C        0      0        2 
   9   chr9_82932091     AKia    G    C        0      0        2 
   9   chr9_82932091     AOna    G    C        0      0        2 
   9   chr9_82932091     ASom    G    C        0      0        2 
   9   chr9_82932091     HCab    G    C        0      0        2 
   9   chr9_82932091     HPrz    G    C        0      0        2 
   9   chr9_82932091     ZBoe    G    C        1      2        2 
   9   chr9_82932091     ZGre    G    C        1      2        2 
   9   chr9_82932091     ZHar    G    C        1      2        2 
   9   chr9_82932091   Sample    G    C        0      0        2 
   9   chr9_82935572     AAsi    A    G        0      0        2 
   9   chr9_82935572     AKia    A    G        1      2        2 
   9   chr9_82935572     AOna    A    G        1      2        2 
   9   chr9_82935572     ASom    A    G        0      0        2 
   9   chr9_82935572     HCab    A    G        0      0        2 
   9   chr9_82935572     HPrz    A    G        0      0        2 
   9   chr9_82935572     ZBoe    A    G        0      0        2 
   9   chr9_82935572     ZGre    A    G        0      0        2 
   9   chr9_82935572     ZHar    A    G        0      0        2 
   9   chr9_82935572   Sample    A    G        0      0        2 
   9   chr9_82935811     AAsi    A    G      0.5      1        2 
   9   chr9_82935811     AKia    A    G        0      0        2 
   9   chr9_82935811     AOna    A    G        0      0        2 
   9   chr9_82935811     ASom    A    G        0      0        2 
   9   chr9_82935811     HCab    A    G        0      0        2 
   9   chr9_82935811     HPrz    A    G        0      0        2 
   9   chr9_82935811     ZBoe    A    G        0      0        2 
   9   chr9_82935811     ZGre    A    G        0      0        2 
   9   chr9_82935811     ZHar    A    G        0      0        2 
   9   chr9_82935811   Sample    A    G        0      0        2 
   9   chr9_82943079     AAsi    C    T        0      0        2 
   9   chr9_82943079     AKia    C    T        0      0        2 
   9   chr9_82943079     AOna    C    T        0      0        2 
   9   chr9_82943079     ASom    C    T        0      0        2 
   9   chr9_82943079     HCab    C    T        0      0        2 
   9   chr9_82943079     HPrz    C    T        0      0        2 
   9   chr9_82943079     ZBoe    C    T        0      0        2 
   9   chr9_82943079     ZGre    C    T        0      0        2 
   9   chr9_82943079     ZHar    C    T      0.5      1        2 
   9   chr9_82943079   Sample    C    T        0      0        2 
   9   chr9_82948590     AAsi    A    G        0      0        2 
   9   chr9_82948590     AKia    A    G        0      0        2 
   9   chr9_82948590     AOna    A    G        0      0        2 
   9   chr9_82948590     ASom    A    G        0      0        2 
   9   chr9_82948590     HCab    A    G        1      2        2 
   9   chr9_82948590     HPrz    A    G        1      2        2 
   9   chr9_82948590     ZBoe    A    G        0      0        2 
   9   chr9_82948590     ZGre    A    G        0      0        2 
   9   chr9_82948590     ZHar    A    G        0      0        2 
   9   chr9_82948590   Sample    A    G        1      2        2 
   9   chr9_82957150     AAsi    C    G        1      2        2 
   9   chr9_82957150     AKia    C    G        0      0        2 
   9   chr9_82957150     AOna    C    G        0      0        2 
   9   chr9_82957150     ASom    C    G        1      2        2 
   9   chr9_82957150     HCab    C    G        0      0        2 
   9   chr9_82957150     HPrz    C    G        0      0        2 
   9   chr9_82957150     ZBoe    C    G        0      0        2 
   9   chr9_82957150     ZGre    C    G        0      0        2 
   9   chr9_82957150     ZHar    C    G        0      0        2 
   9   chr9_82957150   Sample    C    G        0      0        2 
   9   chr9_82965808     AAsi    G    A        0      0        2 
   9   chr9_82965808     AKia    G    A        0      0        2 
   9   chr9_82965808     AOna    G    A        0      0        2 
   9   chr9_82965808     ASom    G    A        0      0        2 
   9   chr9_82965808     HCab    G    A        1      2        2 
   9   chr9_82965808     HPrz    G    A        1      2        2 
   9   chr9_82965808     ZBoe    G    A        0      0        2 
   9   chr9_82965808     ZGre    G    A        0      0        2 
   9   chr9_82965808     ZHar    G    A        0      0        2 
   9   chr9_82965808   Sample    G    A        1      2        2 
   9   chr9_82969981     AAsi    A    G        0      0        2 
   9   chr9_82969981     AKia    A    G        0      0        2 
   9   chr9_82969981     AOna    A    G        0      0        2 
   9   chr9_82969981     ASom    A    G      0.5      1        2 
   9   chr9_82969981     HCab    A    G        0      0        2 
   9   chr9_82969981     HPrz    A    G        0      0        2 
   9   chr9_82969981     ZBoe    A    G        0      0        2 
   9   chr9_82969981     ZGre    A    G        0      0        2 
   9   chr9_82969981     ZHar    A    G        0      0        2 
   9   chr9_82969981   Sample    A    G        0      0        2 
   9   chr9_82977585     AAsi    A    G        0      0        2 
   9   chr9_82977585     AKia    A    G        0      0        2 
   9   chr9_82977585     AOna    A    G        0      0        2 
   9   chr9_82977585     ASom    A    G        0      0        2 
   9   chr9_82977585     HCab    A    G        0      0        2 
   9   chr9_82977585     HPrz    A    G        0      0        2 
   9   chr9_82977585     ZBoe    A    G        0      0        2 
   9   chr9_82977585     ZGre    A    G        1      2        2 
   9   chr9_82977585     ZHar    A    G        0      0        2 
   9   chr9_82977585   Sample    A    G        0      0        2 
   9   chr9_82977707     AAsi    T    C        0      0        2 
   9   chr9_82977707     AKia    T    C        0      0        2 
   9   chr9_82977707     AOna    T    C        0      0        2 
   9   chr9_82977707     ASom    T    C        0      0        2 
   9   chr9_82977707     HCab    T    C        0      0        2 
   9   chr9_82977707     HPrz    T    C      0.5      1        2 
   9   chr9_82977707     ZBoe    T    C        0      0        2 
   9   chr9_82977707     ZGre    T    C        0      0        2 
   9   chr9_82977707     ZHar    T    C        0      0        2 
   9   chr9_82977707   Sample    T    C        0      0        2 
   9   chr9_82983297     AAsi    A    C        0      0        2 
   9   chr9_82983297     AKia    A    C        0      0        2 
   9   chr9_82983297     AOna    A    C        0      0        2 
   9   chr9_82983297     ASom    A    C        0      0        2 
   9   chr9_82983297     HCab    A    C        0      0        2 
   9   chr9_82983297     HPrz    A    C        0      0        2 
   9   chr9_82983297     ZBoe    A    C        0      0        2 
   9   chr9_82983297     ZGre    A    C        1      2        2 
   9   chr9_82983297     ZHar    A    C        0      0        2 
   9   chr9_82983297   Sample    A    C        0      0        2 
   9   chr9_82984040     AAsi    G    T        0      0        2 
   9   chr9_82984040     AKia    G    T        0      0        2 
   9   chr9_82984040     AOna    G    T        0      0        2 
   9   chr9_82984040     ASom    G    T        0      0        2 
   9   chr9_82984040     HCab    G    T      0.5      1        2 
   9   chr9_82984040     HPrz    G    T      0.5      1        2 
   9   chr9_82984040     ZBoe    G    T        0      0        2 
   9   chr9_82984040     ZGre    G    T        0      0        2 
   9   chr9_82984040     ZHar    G    T        0      0        2 
   9   chr9_82984040   Sample    G    T        1      2        2 
   9   chr9_82984392     AAsi    G    A        0      0        2 
   9   chr9_82984392     AKia    G    A        0      0        2 
   9   chr9_82984392     AOna    G    A        0      0        2 
   9   chr9_82984392     ASom    G    A        0      0        2 
   9   chr9_82984392     HCab    G    A      0.5      1        2 
   9   chr9_82984392     HPrz    G    A        0      0        2 
   9   chr9_82984392     ZBoe    G    A        0      0        2 
   9   chr9_82984392     ZGre    G    A        0      0        2 
   9   chr9_82984392     ZHar    G    A        0      0        2 
   9   chr9_82984392   Sample    G    A        1      2        2 
   9   chr9_82985653     AAsi    T    A        0      0        2 
   9   chr9_82985653     AKia    T    A        1      2        2 
   9   chr9_82985653     AOna    T    A        1      2        2 
   9   chr9_82985653     ASom    T    A        0      0        2 
   9   chr9_82985653     HCab    T    A        0      0        2 
   9   chr9_82985653     HPrz    T    A        0      0        2 
   9   chr9_82985653     ZBoe    T    A        0      0        2 
   9   chr9_82985653     ZGre    T    A        0      0        2 
   9   chr9_82985653     ZHar    T    A        0      0        2 
   9   chr9_82985653   Sample    T    A        0      0        2 
   9   chr9_82986602     AAsi    C    T        0      0        2 
   9   chr9_82986602     AKia    C    T        0      0        2 
   9   chr9_82986602     AOna    C    T        0      0        2 
   9   chr9_82986602     ASom    C    T        0      0        2 
   9   chr9_82986602     HCab    C    T        1      2        2 
   9   chr9_82986602     HPrz    C    T        1      2        2 
   9   chr9_82986602     ZBoe    C    T        0      0        2 
   9   chr9_82986602     ZGre    C    T        0      0        2 
   9   chr9_82986602     ZHar    C    T        0      0        2 
   9   chr9_82986602   Sample    C    T        1      2        2 
   9   chr9_82988476     AAsi    C    T        0      0        2 
   9   chr9_82988476     AKia    C    T        0      0        2 
   9   chr9_82988476     AOna    C    T        0      0        2 
   9   chr9_82988476     ASom    C    T        0      0        2 
   9   chr9_82988476     HCab    C    T        1      2        2 
   9   chr9_82988476     HPrz    C    T        1      2        2 
   9   chr9_82988476     ZBoe    C    T        0      0        2 
   9   chr9_82988476     ZGre    C    T        0      0        2 
   9   chr9_82988476     ZHar    C    T        0      0        2 
   9   chr9_82988476   Sample    C    T        1      2        2 
   9   chr9_83006984     AAsi    C    G        0      0        2 
   9   chr9_83006984     AKia    C    G        0      0        2 
   9   chr9_83006984     AOna    C    G        0      0        2 
   9   chr9_83006984     ASom    C    G        0      0        2 
   9   chr9_83006984     HCab    C    G        0      0        2 
   9   chr9_83006984     HPrz    C    G        0      0        2 
   9   chr9_83006984     ZBoe    C    G        0      0        2 
   9   chr9_83006984     ZGre    C    G      0.5      1        2 
   9   chr9_83006984     ZHar    C    G        0      0        2 
   9   chr9_83006984   Sample    C    G        0      0        2 
   9   chr9_83012294     AAsi    T    C        0      0        2 
   9   chr9_83012294     AKia    T    C        0      0        2 
   9   chr9_83012294     AOna    T    C        0      0        2 
   9   chr9_83012294     ASom    T    C        0      0        2 
   9   chr9_83012294     HCab    T    C        0      0        2 
   9   chr9_83012294     HPrz    T    C      0.5      1        2 
   9   chr9_83012294     ZBoe    T    C        0      0        2 
   9   chr9_83012294     ZGre    T    C        0      0        2 
   9   chr9_83012294     ZHar    T    C        0      0        2 
   9   chr9_83012294   Sample    T    C        0      0        2 
   9   chr9_83016216     AAsi    A    G        0      0        2 
   9   chr9_83016216     AKia    A    G        0      0        2 
   9   chr9_83016216     AOna    A    G        0      0        2 
   9   chr9_83016216     ASom    A    G      0.5      1        2 
   9   chr9_83016216     HCab    A    G        0      0        2 
   9   chr9_83016216     HPrz    A    G        0      0        2 
   9   chr9_83016216     ZBoe    A    G        0      0        2 
   9   chr9_83016216     ZGre    A    G        0      0        2 
   9   chr9_83016216     ZHar    A    G        0      0        2 
   9   chr9_83016216   Sample    A    G        0      0        2 
   9   chr9_83017587     AAsi    A    G        0      0        2 
   9   chr9_83017587     AKia    A    G        0      0        2 
   9   chr9_83017587     AOna    A    G        0      0        2 
   9   chr9_83017587     ASom    A    G        0      0        2 
   9   chr9_83017587     HCab    A    G        0      0        2 
   9   chr9_83017587     HPrz    A    G        0      0        2 
   9   chr9_83017587     ZBoe    A    G        1      2        2 
   9   chr9_83017587     ZGre    A    G        1      2        2 
   9   chr9_83017587     ZHar    A    G        0      0        2 
   9   chr9_83017587   Sample    A    G        0      0        2 
   9   chr9_83019511     AAsi    G    A        0      0        2 
   9   chr9_83019511     AKia    G    A        0      0        2 
   9   chr9_83019511     AOna    G    A        0      0        2 
   9   chr9_83019511     ASom    G    A        0      0        2 
   9   chr9_83019511     HCab    G    A        0      0        2 
   9   chr9_83019511     HPrz    G    A      0.5      1        2 
   9   chr9_83019511     ZBoe    G    A        0      0        2 
   9   chr9_83019511     ZGre    G    A        0      0        2 
   9   chr9_83019511     ZHar    G    A        0      0        2 
   9   chr9_83019511   Sample    G    A        0      0        2 
   9   chr9_83021333     AAsi    G    A        0      0        2 
   9   chr9_83021333     AKia    G    A        0      0        2 
   9   chr9_83021333     AOna    G    A        0      0        2 
   9   chr9_83021333     ASom    G    A        0      0        2 
   9   chr9_83021333     HCab    G    A        1      2        2 
   9   chr9_83021333     HPrz    G    A        1      2        2 
   9   chr9_83021333     ZBoe    G    A        0      0        2 
   9   chr9_83021333     ZGre    G    A        0      0        2 
   9   chr9_83021333     ZHar    G    A        0      0        2 
   9   chr9_83021333   Sample    G    A        1      2        2 
   9   chr9_83023643     AAsi    G    A        0      0        2 
   9   chr9_83023643     AKia    G    A        0      0        2 
   9   chr9_83023643     AOna    G    A        0      0        2 
   9   chr9_83023643     ASom    G    A        0      0        2 
   9   chr9_83023643     HCab    G    A        1      2        2 
   9   chr9_83023643     HPrz    G    A        1      2        2 
   9   chr9_83023643     ZBoe    G    A        0      0        2 
   9   chr9_83023643     ZGre    G    A        0      0        2 
   9   chr9_83023643     ZHar    G    A        0      0        2 
   9   chr9_83023643   Sample    G    A        1      2        2 
   9   chr9_83023754     AAsi    A    G        0      0        2 
   9   chr9_83023754     AKia    A    G        0      0        2 
   9   chr9_83023754     AOna    A    G        0      0        2 
   9   chr9_83023754     ASom    A    G        0      0        2 
   9   chr9_83023754     HCab    A    G        0      0        2 
   9   chr9_83023754     HPrz    A    G        0      0        2 
   9   chr9_83023754     ZBoe    A    G      0.5      1        2 
   9   chr9_83023754     ZGre    A    G        1      2        2 
   9   chr9_83023754     ZHar    A    G        0      0        2 
   9   chr9_83023754   Sample    A    G        0      0        2 
   9   chr9_83028362     AAsi    A    G      0.5      1        2 
   9   chr9_83028362     AKia    A    G        0      0        2 
   9   chr9_83028362     AOna    A    G        0      0        2 
   9   chr9_83028362     ASom    A    G        0      0        2 
   9   chr9_83028362     HCab    A    G        0      0        2 
   9   chr9_83028362     HPrz    A    G        0      0        2 
   9   chr9_83028362     ZBoe    A    G        0      0        2 
   9   chr9_83028362     ZGre    A    G        0      0        2 
   9   chr9_83028362     ZHar    A    G        0      0        2 
   9   chr9_83028362   Sample    A    G        0      0        2 
   9   chr9_83029243     AAsi    C    G        0      0        2 
   9   chr9_83029243     AKia    C    G        0      0        2 
   9   chr9_83029243     AOna    C    G      0.5      1        2 
   9   chr9_83029243     ASom    C    G        0      0        2 
   9   chr9_83029243     HCab    C    G        0      0        2 
   9   chr9_83029243     HPrz    C    G        0      0        2 
   9   chr9_83029243     ZBoe    C    G        0      0        2 
   9   chr9_83029243     ZGre    C    G        0      0        2 
   9   chr9_83029243     ZHar    C    G        0      0        2 
   9   chr9_83029243   Sample    C    G        0      0        2 
   9   chr9_83031819     AAsi    A    G        0      0        2 
   9   chr9_83031819     AKia    A    G        1      2        2 
   9   chr9_83031819     AOna    A    G        1      2        2 
   9   chr9_83031819     ASom    A    G        0      0        2 
   9   chr9_83031819     HCab    A    G        0      0        2 
   9   chr9_83031819     HPrz    A    G        0      0        2 
   9   chr9_83031819     ZBoe    A    G        0      0        2 
   9   chr9_83031819     ZGre    A    G        0      0        2 
   9   chr9_83031819     ZHar    A    G        0      0        2 
   9   chr9_83031819   Sample    A    G        0      0        2 
   9   chr9_83032645     AAsi    G    C        0      0        2 
   9   chr9_83032645     AKia    G    C        0      0        2 
   9   chr9_83032645     AOna    G    C        0      0        2 
   9   chr9_83032645     ASom    G    C        0      0        2 
   9   chr9_83032645     HCab    G    C        0      0        2 
   9   chr9_83032645     HPrz    G    C        0      0        2 
   9   chr9_83032645     ZBoe    G    C        1      2        2 
   9   chr9_83032645     ZGre    G    C        0      0        2 
   9   chr9_83032645     ZHar    G    C        0      0        2 
   9   chr9_83032645   Sample    G    C        0      0        2 
   9   chr9_83035643     AAsi    A    G        0      0        2 
   9   chr9_83035643     AKia    A    G        0      0        2 
   9   chr9_83035643     AOna    A    G        0      0        2 
   9   chr9_83035643     ASom    A    G        0      0        2 
   9   chr9_83035643     HCab    A    G        0      0        2 
   9   chr9_83035643     HPrz    A    G        0      0        2 
   9   chr9_83035643     ZBoe    A    G        0      0        2 
   9   chr9_83035643     ZGre    A    G        0      0        2 
   9   chr9_83035643     ZHar    A    G      0.5      1        2 
   9   chr9_83035643   Sample    A    G        0      0        2 
   9   chr9_83042335     AAsi    T    C        0      0        2 
   9   chr9_83042335     AKia    T    C        0      0        2 
   9   chr9_83042335     AOna    T    C        0      0        2 
   9   chr9_83042335     ASom    T    C        0      0        2 
   9   chr9_83042335     HCab    T    C        0      0        2 
   9   chr9_83042335     HPrz    T    C      0.5      1        2 
   9   chr9_83042335     ZBoe    T    C        0      0        2 
   9   chr9_83042335     ZGre    T    C        0      0        2 
   9   chr9_83042335     ZHar    T    C        0      0        2 
   9   chr9_83042335   Sample    T    C        0      0        2 
   9   chr9_83051607     AAsi    T    C        0      0        2 
   9   chr9_83051607     AKia    T    C        0      0        2 
   9   chr9_83051607     AOna    T    C        0      0        2 
   9   chr9_83051607     ASom    T    C        0      0        2 
   9   chr9_83051607     HCab    T    C        1      2        2 
   9   chr9_83051607     HPrz    T    C        1      2        2 
   9   chr9_83051607     ZBoe    T    C        0      0        2 
   9   chr9_83051607     ZGre    T    C        0      0        2 
   9   chr9_83051607     ZHar    T    C        0      0        2 
   9   chr9_83051607   Sample    T    C        1      2        2 
   9   chr9_83053921     AAsi    T    C        1      2        2 
   9   chr9_83053921     AKia    T    C        0      0        2 
   9   chr9_83053921     AOna    T    C        0      0        2 
   9   chr9_83053921     ASom    T    C        1      2        2 
   9   chr9_83053921     HCab    T    C        0      0        2 
   9   chr9_83053921     HPrz    T    C        0      0        2 
   9   chr9_83053921     ZBoe    T    C        0      0        2 
   9   chr9_83053921     ZGre    T    C        0      0        2 
   9   chr9_83053921     ZHar    T    C        0      0        2 
   9   chr9_83053921   Sample    T    C        0      0        2 
   9   chr9_83061401     AAsi    T    C        0      0        2 
   9   chr9_83061401     AKia    T    C        0      0        2 
   9   chr9_83061401     AOna    T    C        0      0        2 
   9   chr9_83061401     ASom    T    C        0      0        2 
   9   chr9_83061401     HCab    T    C        1      2        2 
   9   chr9_83061401     HPrz    T    C        1      2        2 
   9   chr9_83061401     ZBoe    T    C        0      0        2 
   9   chr9_83061401     ZGre    T    C        0      0        2 
   9   chr9_83061401     ZHar    T    C        0      0        2 
   9   chr9_83061401   Sample    T    C        1      2        2 
   9   chr9_83083625     AAsi    C    T        0      0        2 
   9   chr9_83083625     AKia    C    T        0      0        2 
   9   chr9_83083625     AOna    C    T        0      0        2 
   9   chr9_83083625     ASom    C    T        0      0        2 
   9   chr9_83083625     HCab    C    T        1      2        2 
   9   chr9_83083625     HPrz    C    T        1      2        2 
   9   chr9_83083625     ZBoe    C    T        0      0        2 
   9   chr9_83083625     ZGre    C    T        0      0        2 
   9   chr9_83083625     ZHar    C    T        0      0        2 
   9   chr9_83083625   Sample    C    T        1      2        2 
   9   chr9_83087464     AAsi    C    T        0      0        2 
   9   chr9_83087464     AKia    C    T        0      0        2 
   9   chr9_83087464     AOna    C    T      0.5      1        2 
   9   chr9_83087464     ASom    C    T        0      0        2 
   9   chr9_83087464     HCab    C    T        0      0        2 
   9   chr9_83087464     HPrz    C    T        0      0        2 
   9   chr9_83087464     ZBoe    C    T        0      0        2 
   9   chr9_83087464     ZGre    C    T        0      0        2 
   9   chr9_83087464     ZHar    C    T        0      0        2 
   9   chr9_83087464   Sample    C    T        0      0        2 
   9   chr9_83088235     AAsi    C    G      0.5      1        2 
   9   chr9_83088235     AKia    C    G        0      0        2 
   9   chr9_83088235     AOna    C    G        0      0        2 
   9   chr9_83088235     ASom    C    G      0.5      1        2 
   9   chr9_83088235     HCab    C    G        0      0        2 
   9   chr9_83088235     HPrz    C    G        0      0        2 
   9   chr9_83088235     ZBoe    C    G        0      0        2 
   9   chr9_83088235     ZGre    C    G        0      0        2 
   9   chr9_83088235     ZHar    C    G        0      0        2 
   9   chr9_83088235   Sample    C    G        0      0        2 
   9   chr9_83098233     AAsi    A    G        0      0        2 
   9   chr9_83098233     AKia    A    G        0      0        2 
   9   chr9_83098233     AOna    A    G        0      0        2 
   9   chr9_83098233     ASom    A    G        0      0        2 
   9   chr9_83098233     HCab    A    G        0      0        2 
   9   chr9_83098233     HPrz    A    G        0      0        2 
   9   chr9_83098233     ZBoe    A    G        1      2        2 
   9   chr9_83098233     ZGre    A    G        1      2        2 
   9   chr9_83098233     ZHar    A    G        0      0        2 
   9   chr9_83098233   Sample    A    G        0      0        2 
   9   chr9_83111935     AAsi    T    C        0      0        2 
   9   chr9_83111935     AKia    T    C        1      2        2 
   9   chr9_83111935     AOna    T    C        0      0        2 
   9   chr9_83111935     ASom    T    C        0      0        2 
   9   chr9_83111935     HCab    T    C        0      0        2 
   9   chr9_83111935     HPrz    T    C        0      0        2 
   9   chr9_83111935     ZBoe    T    C        0      0        2 
   9   chr9_83111935     ZGre    T    C        0      0        2 
   9   chr9_83111935     ZHar    T    C        0      0        2 
   9   chr9_83111935   Sample    T    C        0      0        2 
   9   chr9_83113696     AAsi    C    T        0      0        2 
   9   chr9_83113696     AKia    C    T        0      0        2 
   9   chr9_83113696     AOna    C    T        0      0        2 
   9   chr9_83113696     ASom    C    T        0      0        2 
   9   chr9_83113696     HCab    C    T        1      2        2 
   9   chr9_83113696     HPrz    C    T        1      2        2 
   9   chr9_83113696     ZBoe    C    T        0      0        2 
   9   chr9_83113696     ZGre    C    T        0      0        2 
   9   chr9_83113696     ZHar    C    T        0      0        2 
   9   chr9_83113696   Sample    C    T        1      2        2 
   9   chr9_83114972     AAsi    T    C        0      0        2 
   9   chr9_83114972     AKia    T    C        0      0        2 
   9   chr9_83114972     AOna    T    C        0      0        2 
   9   chr9_83114972     ASom    T    C        0      0        2 
   9   chr9_83114972     HCab    T    C        0      0        2 
   9   chr9_83114972     HPrz    T    C        0      0        2 
   9   chr9_83114972     ZBoe    T    C        1      2        2 
   9   chr9_83114972     ZGre    T    C        0      0        2 
   9   chr9_83114972     ZHar    T    C        0      0        2 
   9   chr9_83114972   Sample    T    C        0      0        2 
   9   chr9_83115029     AAsi    G    C        0      0        2 
   9   chr9_83115029     AKia    G    C        0      0        2 
   9   chr9_83115029     AOna    G    C        0      0        2 
   9   chr9_83115029     ASom    G    C        0      0        2 
   9   chr9_83115029     HCab    G    C        0      0        2 
   9   chr9_83115029     HPrz    G    C      0.5      1        2 
   9   chr9_83115029     ZBoe    G    C        0      0        2 
   9   chr9_83115029     ZGre    G    C        0      0        2 
   9   chr9_83115029     ZHar    G    C        0      0        2 
   9   chr9_83115029   Sample    G    C        0      0        2 
   9   chr9_83125550     AAsi    A    G        1      2        2 
   9   chr9_83125550     AKia    A    G        0      0        2 
   9   chr9_83125550     AOna    A    G        0      0        2 
   9   chr9_83125550     ASom    A    G        1      2        2 
   9   chr9_83125550     HCab    A    G        0      0        2 
   9   chr9_83125550     HPrz    A    G        0      0        2 
   9   chr9_83125550     ZBoe    A    G        0      0        2 
   9   chr9_83125550     ZGre    A    G        0      0        2 
   9   chr9_83125550     ZHar    A    G        0      0        2 
   9   chr9_83125550   Sample    A    G        0      0        2 
   9   chr9_83127363     AAsi    A    G        0      0        2 
   9   chr9_83127363     AKia    A    G        0      0        2 
   9   chr9_83127363     AOna    A    G      0.5      1        2 
   9   chr9_83127363     ASom    A    G        0      0        2 
   9   chr9_83127363     HCab    A    G        0      0        2 
   9   chr9_83127363     HPrz    A    G        0      0        2 
   9   chr9_83127363     ZBoe    A    G        0      0        2 
   9   chr9_83127363     ZGre    A    G        0      0        2 
   9   chr9_83127363     ZHar    A    G        0      0        2 
   9   chr9_83127363   Sample    A    G        0      0        2 
   9   chr9_83141578     AAsi    G    A        0      0        2 
   9   chr9_83141578     AKia    G    A        0      0        2 
   9   chr9_83141578     AOna    G    A        0      0        2 
   9   chr9_83141578     ASom    G    A        0      0        2 
   9   chr9_83141578     HCab    G    A        1      2        2 
   9   chr9_83141578     HPrz    G    A        1      2        2 
   9   chr9_83141578     ZBoe    G    A        0      0        2 
   9   chr9_83141578     ZGre    G    A        0      0        2 
   9   chr9_83141578     ZHar    G    A        0      0        2 
   9   chr9_83141578   Sample    G    A        1      2        2 
   9   chr9_83148683     AAsi    C    G        0      0        2 
   9   chr9_83148683     AKia    C    G        0      0        2 
   9   chr9_83148683     AOna    C    G        0      0        2 
   9   chr9_83148683     ASom    C    G        0      0        2 
   9   chr9_83148683     HCab    C    G        1      2        2 
   9   chr9_83148683     HPrz    C    G        1      2        2 
   9   chr9_83148683     ZBoe    C    G        0      0        2 
   9   chr9_83148683     ZGre    C    G        0      0        2 
   9   chr9_83148683     ZHar    C    G        0      0        2 
   9   chr9_83148683   Sample    C    G        1      2        2 
   9   chr9_83151362     AAsi    G    C        1      2        2 
   9   chr9_83151362     AKia    G    C        0      0        2 
   9   chr9_83151362     AOna    G    C        0      0        2 
   9   chr9_83151362     ASom    G    C        1      2        2 
   9   chr9_83151362     HCab    G    C        0      0        2 
   9   chr9_83151362     HPrz    G    C        0      0        2 
   9   chr9_83151362     ZBoe    G    C        0      0        2 
   9   chr9_83151362     ZGre    G    C        0      0        2 
   9   chr9_83151362     ZHar    G    C        0      0        2 
   9   chr9_83151362   Sample    G    C        0      0        2 
   9   chr9_83152749     AAsi    G    C        0      0        2 
   9   chr9_83152749     AKia    G    C        0      0        2 
   9   chr9_83152749     AOna    G    C        0      0        2 
   9   chr9_83152749     ASom    G    C        0      0        2 
   9   chr9_83152749     HCab    G    C        0      0        2 
   9   chr9_83152749     HPrz    G    C        0      0        2 
   9   chr9_83152749     ZBoe    G    C        0      0        2 
   9   chr9_83152749     ZGre    G    C        0      0        2 
   9   chr9_83152749     ZHar    G    C        1      2        2 
   9   chr9_83152749   Sample    G    C        0      0        2 
   9   chr9_83156217     AAsi    T    C        0      0        2 
   9   chr9_83156217     AKia    T    C        0      0        2 
   9   chr9_83156217     AOna    T    C        0      0        2 
   9   chr9_83156217     ASom    T    C        0      0        2 
   9   chr9_83156217     HCab    T    C        1      2        2 
   9   chr9_83156217     HPrz    T    C        1      2        2 
   9   chr9_83156217     ZBoe    T    C        0      0        2 
   9   chr9_83156217     ZGre    T    C        0      0        2 
   9   chr9_83156217     ZHar    T    C        0      0        2 
   9   chr9_83156217   Sample    T    C        1      2        2 
   9   chr9_83156665     AAsi    A    G        0      0        2 
   9   chr9_83156665     AKia    A    G        0      0        2 
   9   chr9_83156665     AOna    A    G        0      0        2 
   9   chr9_83156665     ASom    A    G        0      0        2 
   9   chr9_83156665     HCab    A    G        1      2        2 
   9   chr9_83156665     HPrz    A    G        1      2        2 
   9   chr9_83156665     ZBoe    A    G        0      0        2 
   9   chr9_83156665     ZGre    A    G        0      0        2 
   9   chr9_83156665     ZHar    A    G        0      0        2 
   9   chr9_83156665   Sample    A    G        1      2        2 
   9   chr9_83157256     AAsi    G    A        1      2        2 
   9   chr9_83157256     AKia    G    A        0      0        2 
   9   chr9_83157256     AOna    G    A        0      0        2 
   9   chr9_83157256     ASom    G    A        1      2        2 
   9   chr9_83157256     HCab    G    A        0      0        2 
   9   chr9_83157256     HPrz    G    A        0      0        2 
   9   chr9_83157256     ZBoe    G    A        0      0        2 
   9   chr9_83157256     ZGre    G    A        0      0        2 
   9   chr9_83157256     ZHar    G    A        0      0        2 
   9   chr9_83157256   Sample    G    A        0      0        2 
   9   chr9_83160085     AAsi    T    C        0      0        2 
   9   chr9_83160085     AKia    T    C        0      0        2 
   9   chr9_83160085     AOna    T    C        0      0        2 
   9   chr9_83160085     ASom    T    C        0      0        2 
   9   chr9_83160085     HCab    T    C        0      0        2 
   9   chr9_83160085     HPrz    T    C        0      0        2 
   9   chr9_83160085     ZBoe    T    C        0      0        2 
   9   chr9_83160085     ZGre    T    C        1      2        2 
   9   chr9_83160085     ZHar    T    C        0      0        2 
   9   chr9_83160085   Sample    T    C        0      0        2 
   9   chr9_83160639     AAsi    A    G        0      0        2 
   9   chr9_83160639     AKia    A    G        0      0        2 
   9   chr9_83160639     AOna    A    G        0      0        2 
   9   chr9_83160639     ASom    A    G        0      0        2 
   9   chr9_83160639     HCab    A    G        1      2        2 
   9   chr9_83160639     HPrz    A    G        1      2        2 
   9   chr9_83160639     ZBoe    A    G        0      0        2 
   9   chr9_83160639     ZGre    A    G        0      0        2 
   9   chr9_83160639     ZHar    A    G        0      0        2 
   9   chr9_83160639   Sample    A    G        1      2        2 
   9   chr9_83162135     AAsi    C    T        0      0        2 
   9   chr9_83162135     AKia    C    T        0      0        2 
   9   chr9_83162135     AOna    C    T        0      0        2 
   9   chr9_83162135     ASom    C    T        0      0        2 
   9   chr9_83162135     HCab    C    T        0      0        2 
   9   chr9_83162135     HPrz    C    T        0      0        2 
   9   chr9_83162135     ZBoe    C    T        0      0        2 
   9   chr9_83162135     ZGre    C    T      0.5      1        2 
   9   chr9_83162135     ZHar    C    T        0      0        2 
   9   chr9_83162135   Sample    C    T        0      0        2 
   9   chr9_83165169     AAsi    C    T        0      0        2 
   9   chr9_83165169     AKia    C    T        0      0        2 
   9   chr9_83165169     AOna    C    T        0      0        2 
   9   chr9_83165169     ASom    C    T        0      0        2 
   9   chr9_83165169     HCab    C    T        1      2        2 
   9   chr9_83165169     HPrz    C    T        1      2        2 
   9   chr9_83165169     ZBoe    C    T        0      0        2 
   9   chr9_83165169     ZGre    C    T        0      0        2 
   9   chr9_83165169     ZHar    C    T        0      0        2 
   9   chr9_83165169   Sample    C    T        1      2        2 
   9   chr9_83181754     AAsi    T    G        0      0        2 
   9   chr9_83181754     AKia    T    G        0      0        2 
   9   chr9_83181754     AOna    T    G        0      0        2 
   9   chr9_83181754     ASom    T    G        0      0        2 
   9   chr9_83181754     HCab    T    G        1      2        2 
   9   chr9_83181754     HPrz    T    G        1      2        2 
   9   chr9_83181754     ZBoe    T    G        0      0        2 
   9   chr9_83181754     ZGre    T    G        0      0        2 
   9   chr9_83181754     ZHar    T    G        0      0        2 
   9   chr9_83181754   Sample    T    G        1      2        2 
   9   chr9_83185175     AAsi    G    A        0      0        2 
   9   chr9_83185175     AKia    G    A        0      0        2 
   9   chr9_83185175     AOna    G    A        0      0        2 
   9   chr9_83185175     ASom    G    A        0      0        2 
   9   chr9_83185175     HCab    G    A        0      0        2 
   9   chr9_83185175     HPrz    G    A        0      0        2 
   9   chr9_83185175     ZBoe    G    A        1      2        2 
   9   chr9_83185175     ZGre    G    A        0      0        2 
   9   chr9_83185175     ZHar    G    A        0      0        2 
   9   chr9_83185175   Sample    G    A        0      0        2 
   9   chr9_83186110     AAsi    T    G        0      0        2 
   9   chr9_83186110     AKia    T    G        1      2        2 
   9   chr9_83186110     AOna    T    G        1      2        2 
   9   chr9_83186110     ASom    T    G        0      0        2 
   9   chr9_83186110     HCab    T    G        0      0        2 
   9   chr9_83186110     HPrz    T    G        0      0        2 
   9   chr9_83186110     ZBoe    T    G        0      0        2 
   9   chr9_83186110     ZGre    T    G        0      0        2 
   9   chr9_83186110     ZHar    T    G        0      0        2 
   9   chr9_83186110   Sample    T    G        0      0        2 
   9   chr9_83187272     AAsi    A    G        0      0        2 
   9   chr9_83187272     AKia    A    G        0      0        2 
   9   chr9_83187272     AOna    A    G        0      0        2 
   9   chr9_83187272     ASom    A    G        0      0        2 
   9   chr9_83187272     HCab    A    G        0      0        2 
   9   chr9_83187272     HPrz    A    G        0      0        2 
   9   chr9_83187272     ZBoe    A    G        0      0        2 
   9   chr9_83187272     ZGre    A    G      0.5      1        2 
   9   chr9_83187272     ZHar    A    G        0      0        2 
   9   chr9_83187272   Sample    A    G        0      0        2 
   9   chr9_83191987     AAsi    G    C        0      0        2 
   9   chr9_83191987     AKia    G    C        0      0        2 
   9   chr9_83191987     AOna    G    C        0      0        2 
   9   chr9_83191987     ASom    G    C        0      0        2 
   9   chr9_83191987     HCab    G    C        1      2        2 
   9   chr9_83191987     HPrz    G    C        1      2        2 
   9   chr9_83191987     ZBoe    G    C        0      0        2 
   9   chr9_83191987     ZGre    G    C        0      0        2 
   9   chr9_83191987     ZHar    G    C        0      0        2 
   9   chr9_83191987   Sample    G    C        1      2        2 
   9   chr9_83193252     AAsi    A    C        0      0        2 
   9   chr9_83193252     AKia    A    C        0      0        2 
   9   chr9_83193252     AOna    A    C        0      0        2 
   9   chr9_83193252     ASom    A    C        0      0        2 
   9   chr9_83193252     HCab    A    C        0      0        2 
   9   chr9_83193252     HPrz    A    C        0      0        2 
   9   chr9_83193252     ZBoe    A    C        0      0        2 
   9   chr9_83193252     ZGre    A    C        0      0        2 
   9   chr9_83193252     ZHar    A    C        1      2        2 
   9   chr9_83193252   Sample    A    C        0      0        2 
   9   chr9_83193298     AAsi    G    T        0      0        2 
   9   chr9_83193298     AKia    G    T        0      0        2 
   9   chr9_83193298     AOna    G    T        0      0        2 
   9   chr9_83193298     ASom    G    T        0      0        2 
   9   chr9_83193298     HCab    G    T        1      2        2 
   9   chr9_83193298     HPrz    G    T        1      2        2 
   9   chr9_83193298     ZBoe    G    T        0      0        2 
   9   chr9_83193298     ZGre    G    T        0      0        2 
   9   chr9_83193298     ZHar    G    T        0      0        2 
   9   chr9_83193298   Sample    G    T        1      2        2 
   9   chr9_83208260     AAsi    A    G        0      0        2 
   9   chr9_83208260     AKia    A    G        0      0        2 
   9   chr9_83208260     AOna    A    G        0      0        2 
   9   chr9_83208260     ASom    A    G        0      0        2 
   9   chr9_83208260     HCab    A    G        0      0        2 
   9   chr9_83208260     HPrz    A    G        0      0        2 
   9   chr9_83208260     ZBoe    A    G        0      0        2 
   9   chr9_83208260     ZGre    A    G      0.5      1        2 
   9   chr9_83208260     ZHar    A    G        0      0        2 
   9   chr9_83208260   Sample    A    G        0      0        2 
   9   chr9_83209465     AAsi    A    G        0      0        2 
   9   chr9_83209465     AKia    A    G        0      0        2 
   9   chr9_83209465     AOna    A    G        0      0        2 
   9   chr9_83209465     ASom    A    G        0      0        2 
   9   chr9_83209465     HCab    A    G        0      0        2 
   9   chr9_83209465     HPrz    A    G        0      0        2 
   9   chr9_83209465     ZBoe    A    G        0      0        2 
   9   chr9_83209465     ZGre    A    G        1      2        2 
   9   chr9_83209465     ZHar    A    G        0      0        2 
   9   chr9_83209465   Sample    A    G        0      0        2 
   9   chr9_83215330     AAsi    A    C        0      0        2 
   9   chr9_83215330     AKia    A    C        0      0        2 
   9   chr9_83215330     AOna    A    C        0      0        2 
   9   chr9_83215330     ASom    A    C        0      0        2 
   9   chr9_83215330     HCab    A    C        1      2        2 
   9   chr9_83215330     HPrz    A    C        1      2        2 
   9   chr9_83215330     ZBoe    A    C        0      0        2 
   9   chr9_83215330     ZGre    A    C        0      0        2 
   9   chr9_83215330     ZHar    A    C        0      0        2 
   9   chr9_83215330   Sample    A    C        1      2        2 
   9   chr9_83216350     AAsi    G    A        0      0        2 
   9   chr9_83216350     AKia    G    A        0      0        2 
   9   chr9_83216350     AOna    G    A        0      0        2 
   9   chr9_83216350     ASom    G    A        0      0        2 
   9   chr9_83216350     HCab    G    A      0.5      1        2 
   9   chr9_83216350     HPrz    G    A        0      0        2 
   9   chr9_83216350     ZBoe    G    A        0      0        2 
   9   chr9_83216350     ZGre    G    A        0      0        2 
   9   chr9_83216350     ZHar    G    A        0      0        2 
   9   chr9_83216350   Sample    G    A        1      2        2 
   9   chr9_83217329     AAsi    A    G        0      0        2 
   9   chr9_83217329     AKia    A    G        0      0        2 
   9   chr9_83217329     AOna    A    G        0      0        2 
   9   chr9_83217329     ASom    A    G        0      0        2 
   9   chr9_83217329     HCab    A    G        0      0        2 
   9   chr9_83217329     HPrz    A    G        0      0        2 
   9   chr9_83217329     ZBoe    A    G        0      0        2 
   9   chr9_83217329     ZGre    A    G        0      0        2 
   9   chr9_83217329     ZHar    A    G        1      2        2 
   9   chr9_83217329   Sample    A    G        0      0        2 
   9   chr9_83219366     AAsi    A    T        0      0        2 
   9   chr9_83219366     AKia    A    T        0      0        2 
   9   chr9_83219366     AOna    A    T        0      0        2 
   9   chr9_83219366     ASom    A    T        0      0        2 
   9   chr9_83219366     HCab    A    T        1      2        2 
   9   chr9_83219366     HPrz    A    T        1      2        2 
   9   chr9_83219366     ZBoe    A    T        0      0        2 
   9   chr9_83219366     ZGre    A    T        0      0        2 
   9   chr9_83219366     ZHar    A    T        0      0        2 
   9   chr9_83219366   Sample    A    T        1      2        2 
   9   chr9_83223533     AAsi    A    G        0      0        2 
   9   chr9_83223533     AKia    A    G        0      0        2 
   9   chr9_83223533     AOna    A    G        0      0        2 
   9   chr9_83223533     ASom    A    G      0.5      1        2 
   9   chr9_83223533     HCab    A    G        0      0        2 
   9   chr9_83223533     HPrz    A    G        0      0        2 
   9   chr9_83223533     ZBoe    A    G        0      0        2 
   9   chr9_83223533     ZGre    A    G        0      0        2 
   9   chr9_83223533     ZHar    A    G        0      0        2 
   9   chr9_83223533   Sample    A    G        0      0        2 
   9   chr9_83229194     AAsi    A    G        0      0        2 
   9   chr9_83229194     AKia    A    G        0      0        2 
   9   chr9_83229194     AOna    A    G        1      2        2 
   9   chr9_83229194     ASom    A    G        0      0        2 
   9   chr9_83229194     HCab    A    G        0      0        2 
   9   chr9_83229194     HPrz    A    G        0      0        2 
   9   chr9_83229194     ZBoe    A    G        0      0        2 
   9   chr9_83229194     ZGre    A    G        0      0        2 
   9   chr9_83229194     ZHar    A    G        0      0        2 
   9   chr9_83229194   Sample    A    G        0      0        2 
   9   chr9_83232959     AAsi    G    C        0      0        2 
   9   chr9_83232959     AKia    G    C        0      0        2 
   9   chr9_83232959     AOna    G    C        0      0        2 
   9   chr9_83232959     ASom    G    C        0      0        2 
   9   chr9_83232959     HCab    G    C        1      2        2 
   9   chr9_83232959     HPrz    G    C        1      2        2 
   9   chr9_83232959     ZBoe    G    C        0      0        2 
   9   chr9_83232959     ZGre    G    C        0      0        2 
   9   chr9_83232959     ZHar    G    C        0      0        2 
   9   chr9_83232959   Sample    G    C        1      2        2 
   9   chr9_83235720     AAsi    A    G        1      2        2 
   9   chr9_83235720     AKia    A    G        1      2        2 
   9   chr9_83235720     AOna    A    G        1      2        2 
   9   chr9_83235720     ASom    A    G        1      2        2 
   9   chr9_83235720     HCab    A    G        0      0        2 
   9   chr9_83235720     HPrz    A    G        0      0        2 
   9   chr9_83235720     ZBoe    A    G        0      0        2 
   9   chr9_83235720     ZGre    A    G        0      0        2 
   9   chr9_83235720     ZHar    A    G        0      0        2 
   9   chr9_83235720   Sample    A    G        0      0        2 
   9   chr9_83237877     AAsi    A    G        0      0        2 
   9   chr9_83237877     AKia    A    G        0      0        2 
   9   chr9_83237877     AOna    A    G        0      0        2 
   9   chr9_83237877     ASom    A    G        0      0        2 
   9   chr9_83237877     HCab    A    G        0      0        2 
   9   chr9_83237877     HPrz    A    G        0      0        2 
   9   chr9_83237877     ZBoe    A    G        0      0        2 
   9   chr9_83237877     ZGre    A    G        0      0        2 
   9   chr9_83237877     ZHar    A    G        1      2        2 
   9   chr9_83237877   Sample    A    G        0      0        2 
   9   chr9_83244193     AAsi    C    T        0      0        2 
   9   chr9_83244193     AKia    C    T        0      0        2 
   9   chr9_83244193     AOna    C    T        0      0        2 
   9   chr9_83244193     ASom    C    T        0      0        2 
   9   chr9_83244193     HCab    C    T        0      0        2 
   9   chr9_83244193     HPrz    C    T        0      0        2 
   9   chr9_83244193     ZBoe    C    T        0      0        2 
   9   chr9_83244193     ZGre    C    T        1      2        2 
   9   chr9_83244193     ZHar    C    T        0      0        2 
   9   chr9_83244193   Sample    C    T        0      0        2 
   9   chr9_83246421     AAsi    T    C        1      2        2 
   9   chr9_83246421     AKia    T    C        0      0        2 
   9   chr9_83246421     AOna    T    C        0      0        2 
   9   chr9_83246421     ASom    T    C        1      2        2 
   9   chr9_83246421     HCab    T    C        0      0        2 
   9   chr9_83246421     HPrz    T    C        0      0        2 
   9   chr9_83246421     ZBoe    T    C        0      0        2 
   9   chr9_83246421     ZGre    T    C        0      0        2 
   9   chr9_83246421     ZHar    T    C        0      0        2 
   9   chr9_83246421   Sample    T    C        0      0        2 
   9   chr9_83248885     AAsi    G    T        0      0        2 
   9   chr9_83248885     AKia    G    T        0      0        2 
   9   chr9_83248885     AOna    G    T        0      0        2 
   9   chr9_83248885     ASom    G    T        0      0        2 
   9   chr9_83248885     HCab    G    T        0      0        2 
   9   chr9_83248885     HPrz    G    T        0      0        2 
   9   chr9_83248885     ZBoe    G    T        0      0        2 
   9   chr9_83248885     ZGre    G    T        0      0        2 
   9   chr9_83248885     ZHar    G    T        1      2        2 
   9   chr9_83248885   Sample    G    T        0      0        2 
   9   chr9_83250998     AAsi    A    G        0      0        2 
   9   chr9_83250998     AKia    A    G        0      0        2 
   9   chr9_83250998     AOna    A    G        0      0        2 
   9   chr9_83250998     ASom    A    G        0      0        2 
   9   chr9_83250998     HCab    A    G        0      0        2 
   9   chr9_83250998     HPrz    A    G      0.5      1        2 
   9   chr9_83250998     ZBoe    A    G        0      0        2 
   9   chr9_83250998     ZGre    A    G        0      0        2 
   9   chr9_83250998     ZHar    A    G        0      0        2 
   9   chr9_83250998   Sample    A    G        0      0        2 
   9   chr9_83260258     AAsi    A    G        1      2        2 
   9   chr9_83260258     AKia    A    G        1      2        2 
   9   chr9_83260258     AOna    A    G      0.5      1        2 
   9   chr9_83260258     ASom    A    G        1      2        2 
   9   chr9_83260258     HCab    A    G        0      0        2 
   9   chr9_83260258     HPrz    A    G        0      0        2 
   9   chr9_83260258     ZBoe    A    G        0      0        2 
   9   chr9_83260258     ZGre    A    G        0      0        2 
   9   chr9_83260258     ZHar    A    G        0      0        2 
   9   chr9_83260258   Sample    A    G        0      0        2 
   9   chr9_83271418     AAsi    T    G        0      0        2 
   9   chr9_83271418     AKia    T    G        0      0        2 
   9   chr9_83271418     AOna    T    G        0      0        2 
   9   chr9_83271418     ASom    T    G        0      0        2 
   9   chr9_83271418     HCab    T    G        0      0        2 
   9   chr9_83271418     HPrz    T    G        0      0        2 
   9   chr9_83271418     ZBoe    T    G        1      2        2 
   9   chr9_83271418     ZGre    T    G        0      0        2 
   9   chr9_83271418     ZHar    T    G        0      0        2 
   9   chr9_83271418   Sample    T    G        0      0        2 
   9   chr9_83272597     AAsi    T    C        0      0        2 
   9   chr9_83272597     AKia    T    C        0      0        2 
   9   chr9_83272597     AOna    T    C        0      0        2 
   9   chr9_83272597     ASom    T    C        0      0        2 
   9   chr9_83272597     HCab    T    C        0      0        2 
   9   chr9_83272597     HPrz    T    C      0.5      1        2 
   9   chr9_83272597     ZBoe    T    C        0      0        2 
   9   chr9_83272597     ZGre    T    C        0      0        2 
   9   chr9_83272597     ZHar    T    C        0      0        2 
   9   chr9_83272597   Sample    T    C        0      0        2 
   9   chr9_83275091     AAsi    A    G        0      0        2 
   9   chr9_83275091     AKia    A    G        0      0        2 
   9   chr9_83275091     AOna    A    G        0      0        2 
   9   chr9_83275091     ASom    A    G        0      0        2 
   9   chr9_83275091     HCab    A    G        1      2        2 
   9   chr9_83275091     HPrz    A    G        1      2        2 
   9   chr9_83275091     ZBoe    A    G        0      0        2 
   9   chr9_83275091     ZGre    A    G        0      0        2 
   9   chr9_83275091     ZHar    A    G        0      0        2 
   9   chr9_83275091   Sample    A    G        1      2        2 
   9   chr9_83276725     AAsi    C    G        0      0        2 
   9   chr9_83276725     AKia    C    G        0      0        2 
   9   chr9_83276725     AOna    C    G        0      0        2 
   9   chr9_83276725     ASom    C    G        0      0        2 
   9   chr9_83276725     HCab    C    G        0      0        2 
   9   chr9_83276725     HPrz    C    G        0      0        2 
   9   chr9_83276725     ZBoe    C    G        0      0        2 
   9   chr9_83276725     ZGre    C    G        1      2        2 
   9   chr9_83276725     ZHar    C    G        0      0        2 
   9   chr9_83276725   Sample    C    G        0      0        2 
   9   chr9_83278283     AAsi    T    C        1      2        2 
   9   chr9_83278283     AKia    T    C        0      0        2 
   9   chr9_83278283     AOna    T    C        0      0        2 
   9   chr9_83278283     ASom    T    C        1      2        2 
   9   chr9_83278283     HCab    T    C        0      0        2 
   9   chr9_83278283     HPrz    T    C        0      0        2 
   9   chr9_83278283     ZBoe    T    C        0      0        2 
   9   chr9_83278283     ZGre    T    C        0      0        2 
   9   chr9_83278283     ZHar    T    C        0      0        2 
   9   chr9_83278283   Sample    T    C        0      0        2 
   9   chr9_83280593     AAsi    A    G        0      0        2 
   9   chr9_83280593     AKia    A    G        0      0        2 
   9   chr9_83280593     AOna    A    G        0      0        2 
   9   chr9_83280593     ASom    A    G        0      0        2 
   9   chr9_83280593     HCab    A    G        0      0        2 
   9   chr9_83280593     HPrz    A    G        0      0        2 
   9   chr9_83280593     ZBoe    A    G        0      0        2 
   9   chr9_83280593     ZGre    A    G        0      0        2 
   9   chr9_83280593     ZHar    A    G        1      2        2 
   9   chr9_83280593   Sample    A    G        0      0        2 
   9   chr9_83282558     AAsi    C    A        0      0        2 
   9   chr9_83282558     AKia    C    A        0      0        2 
   9   chr9_83282558     AOna    C    A        0      0        2 
   9   chr9_83282558     ASom    C    A        0      0        2 
   9   chr9_83282558     HCab    C    A        0      0        2 
   9   chr9_83282558     HPrz    C    A        0      0        2 
   9   chr9_83282558     ZBoe    C    A        0      0        2 
   9   chr9_83282558     ZGre    C    A        0      0        2 
   9   chr9_83282558     ZHar    C    A        1      2        2 
   9   chr9_83282558   Sample    C    A        0      0        2 
   9   chr9_83286505     AAsi    A    G        0      0        2 
   9   chr9_83286505     AKia    A    G        0      0        2 
   9   chr9_83286505     AOna    A    G        0      0        2 
   9   chr9_83286505     ASom    A    G        0      0        2 
   9   chr9_83286505     HCab    A    G        0      0        2 
   9   chr9_83286505     HPrz    A    G        0      0        2 
   9   chr9_83286505     ZBoe    A    G        0      0        2 
   9   chr9_83286505     ZGre    A    G        0      0        2 
   9   chr9_83286505     ZHar    A    G        1      2        2 
   9   chr9_83286505   Sample    A    G        0      0        2 
   9   chr9_83287405     AAsi    A    G        0      0        2 
   9   chr9_83287405     AKia    A    G        0      0        2 
   9   chr9_83287405     AOna    A    G        0      0        2 
   9   chr9_83287405     ASom    A    G        0      0        2 
   9   chr9_83287405     HCab    A    G        0      0        2 
   9   chr9_83287405     HPrz    A    G        0      0        2 
   9   chr9_83287405     ZBoe    A    G        0      0        2 
   9   chr9_83287405     ZGre    A    G      0.5      1        2 
   9   chr9_83287405     ZHar    A    G        0      0        2 
   9   chr9_83287405   Sample    A    G        0      0        2 
   9   chr9_83300775     AAsi    C    A        0      0        2 
   9   chr9_83300775     AKia    C    A        0      0        2 
   9   chr9_83300775     AOna    C    A        0      0        2 
   9   chr9_83300775     ASom    C    A        0      0        2 
   9   chr9_83300775     HCab    C    A        1      2        2 
   9   chr9_83300775     HPrz    C    A        1      2        2 
   9   chr9_83300775     ZBoe    C    A        0      0        2 
   9   chr9_83300775     ZGre    C    A        0      0        2 
   9   chr9_83300775     ZHar    C    A        0      0        2 
   9   chr9_83300775   Sample    C    A        1      2        2 
   9   chr9_83301551     AAsi    G    A        0      0        2 
   9   chr9_83301551     AKia    G    A        0      0        2 
   9   chr9_83301551     AOna    G    A        0      0        2 
   9   chr9_83301551     ASom    G    A        0      0        2 
   9   chr9_83301551     HCab    G    A        0      0        2 
   9   chr9_83301551     HPrz    G    A        0      0        2 
   9   chr9_83301551     ZBoe    G    A        0      0        2 
   9   chr9_83301551     ZGre    G    A        1      2        2 
   9   chr9_83301551     ZHar    G    A        0      0        2 
   9   chr9_83301551   Sample    G    A        0      0        2 
   9   chr9_83301802     AAsi    A    G        0      0        2 
   9   chr9_83301802     AKia    A    G        0      0        2 
   9   chr9_83301802     AOna    A    G        0      0        2 
   9   chr9_83301802     ASom    A    G        0      0        2 
   9   chr9_83301802     HCab    A    G        0      0        2 
   9   chr9_83301802     HPrz    A    G        0      0        2 
   9   chr9_83301802     ZBoe    A    G        0      0        2 
   9   chr9_83301802     ZGre    A    G        1      2        2 
   9   chr9_83301802     ZHar    A    G        0      0        2 
   9   chr9_83301802   Sample    A    G        0      0        2 
   9   chr9_83301895     AAsi    A    G        1      2        2 
   9   chr9_83301895     AKia    A    G        1      2        2 
   9   chr9_83301895     AOna    A    G        1      2        2 
   9   chr9_83301895     ASom    A    G        1      2        2 
   9   chr9_83301895     HCab    A    G        0      0        2 
   9   chr9_83301895     HPrz    A    G        0      0        2 
   9   chr9_83301895     ZBoe    A    G        0      0        2 
   9   chr9_83301895     ZGre    A    G        0      0        2 
   9   chr9_83301895     ZHar    A    G        0      0        2 
   9   chr9_83301895   Sample    A    G        0      0        2 
   9   chr9_83307625     AAsi    T    C        0      0        2 
   9   chr9_83307625     AKia    T    C        0      0        2 
   9   chr9_83307625     AOna    T    C        0      0        2 
   9   chr9_83307625     ASom    T    C        0      0        2 
   9   chr9_83307625     HCab    T    C        0      0        2 
   9   chr9_83307625     HPrz    T    C        0      0        2 
   9   chr9_83307625     ZBoe    T    C        1      2        2 
   9   chr9_83307625     ZGre    T    C        0      0        2 
   9   chr9_83307625     ZHar    T    C        0      0        2 
   9   chr9_83307625   Sample    T    C        0      0        2 
   9   chr9_83314572     AAsi    C    G        0      0        2 
   9   chr9_83314572     AKia    C    G        0      0        2 
   9   chr9_83314572     AOna    C    G        0      0        2 
   9   chr9_83314572     ASom    C    G        0      0        2 
   9   chr9_83314572     HCab    C    G      0.5      1        2 
   9   chr9_83314572     HPrz    C    G      0.5      1        2 
   9   chr9_83314572     ZBoe    C    G        0      0        2 
   9   chr9_83314572     ZGre    C    G        0      0        2 
   9   chr9_83314572     ZHar    C    G        0      0        2 
   9   chr9_83314572   Sample    C    G        1      2        2 
   9   chr9_83322882     AAsi    T    C        0      0        2 
   9   chr9_83322882     AKia    T    C        0      0        2 
   9   chr9_83322882     AOna    T    C        0      0        2 
   9   chr9_83322882     ASom    T    C        0      0        2 
   9   chr9_83322882     HCab    T    C        1      2        2 
   9   chr9_83322882     HPrz    T    C        1      2        2 
   9   chr9_83322882     ZBoe    T    C        0      0        2 
   9   chr9_83322882     ZGre    T    C        0      0        2 
   9   chr9_83322882     ZHar    T    C        0      0        2 
   9   chr9_83322882   Sample    T    C        1      2        2 
   9   chr9_83329970     AAsi    T    C        1      2        2 
   9   chr9_83329970     AKia    T    C        0      0        2 
   9   chr9_83329970     AOna    T    C        0      0        2 
   9   chr9_83329970     ASom    T    C        1      2        2 
   9   chr9_83329970     HCab    T    C        0      0        2 
   9   chr9_83329970     HPrz    T    C        0      0        2 
   9   chr9_83329970     ZBoe    T    C        0      0        2 
   9   chr9_83329970     ZGre    T    C        0      0        2 
   9   chr9_83329970     ZHar    T    C        0      0        2 
   9   chr9_83329970   Sample    T    C        0      0        2 
   9   chr9_83341271     AAsi    A    G        0      0        2 
   9   chr9_83341271     AKia    A    G        0      0        2 
   9   chr9_83341271     AOna    A    G        0      0        2 
   9   chr9_83341271     ASom    A    G        0      0        2 
   9   chr9_83341271     HCab    A    G        1      2        2 
   9   chr9_83341271     HPrz    A    G        1      2        2 
   9   chr9_83341271     ZBoe    A    G        0      0        2 
   9   chr9_83341271     ZGre    A    G        0      0        2 
   9   chr9_83341271     ZHar    A    G        0      0        2 
   9   chr9_83341271   Sample    A    G        1      2        2 
   9   chr9_83347916     AAsi    T    C        0      0        2 
   9   chr9_83347916     AKia    T    C        0      0        2 
   9   chr9_83347916     AOna    T    C        0      0        2 
   9   chr9_83347916     ASom    T    C      0.5      1        2 
   9   chr9_83347916     HCab    T    C        0      0        2 
   9   chr9_83347916     HPrz    T    C        0      0        2 
   9   chr9_83347916     ZBoe    T    C        0      0        2 
   9   chr9_83347916     ZGre    T    C        0      0        2 
   9   chr9_83347916     ZHar    T    C        0      0        2 
   9   chr9_83347916   Sample    T    C        0      0        2 
   9   chr9_83349854     AAsi    G    C        0      0        2 
   9   chr9_83349854     AKia    G    C        0      0        2 
   9   chr9_83349854     AOna    G    C        0      0        2 
   9   chr9_83349854     ASom    G    C        0      0        2 
   9   chr9_83349854     HCab    G    C        1      2        2 
   9   chr9_83349854     HPrz    G    C        1      2        2 
   9   chr9_83349854     ZBoe    G    C        0      0        2 
   9   chr9_83349854     ZGre    G    C        0      0        2 
   9   chr9_83349854     ZHar    G    C        0      0        2 
   9   chr9_83349854   Sample    G    C        1      2        2 
   9   chr9_83361332     AAsi    G    A        1      2        2 
   9   chr9_83361332     AKia    G    A        0      0        2 
   9   chr9_83361332     AOna    G    A        0      0        2 
   9   chr9_83361332     ASom    G    A        1      2        2 
   9   chr9_83361332     HCab    G    A        0      0        2 
   9   chr9_83361332     HPrz    G    A        0      0        2 
   9   chr9_83361332     ZBoe    G    A        0      0        2 
   9   chr9_83361332     ZGre    G    A        0      0        2 
   9   chr9_83361332     ZHar    G    A        0      0        2 
   9   chr9_83361332   Sample    G    A        0      0        2 
   9   chr9_83366306     AAsi    G    A        0      0        2 
   9   chr9_83366306     AKia    G    A        0      0        2 
   9   chr9_83366306     AOna    G    A        0      0        2 
   9   chr9_83366306     ASom    G    A        0      0        2 
   9   chr9_83366306     HCab    G    A        1      2        2 
   9   chr9_83366306     HPrz    G    A        1      2        2 
   9   chr9_83366306     ZBoe    G    A        0      0        2 
   9   chr9_83366306     ZGre    G    A        0      0        2 
   9   chr9_83366306     ZHar    G    A        0      0        2 
   9   chr9_83366306   Sample    G    A        1      2        2 
   9   chr9_83368112     AAsi    A    G        0      0        2 
   9   chr9_83368112     AKia    A    G        0      0        2 
   9   chr9_83368112     AOna    A    G        0      0        2 
   9   chr9_83368112     ASom    A    G        0      0        2 
   9   chr9_83368112     HCab    A    G        0      0        2 
   9   chr9_83368112     HPrz    A    G        0      0        2 
   9   chr9_83368112     ZBoe    A    G        0      0        2 
   9   chr9_83368112     ZGre    A    G        0      0        2 
   9   chr9_83368112     ZHar    A    G        1      2        2 
   9   chr9_83368112   Sample    A    G        0      0        2 
   9   chr9_83376156     AAsi    T    G        0      0        2 
   9   chr9_83376156     AKia    T    G        0      0        2 
   9   chr9_83376156     AOna    T    G        0      0        2 
   9   chr9_83376156     ASom    T    G        0      0        2 
   9   chr9_83376156     HCab    T    G        0      0        2 
   9   chr9_83376156     HPrz    T    G        0      0        2 
   9   chr9_83376156     ZBoe    T    G        0      0        2 
   9   chr9_83376156     ZGre    T    G        0      0        2 
   9   chr9_83376156     ZHar    T    G        1      2        2 
   9   chr9_83376156   Sample    T    G        0      0        2 
   9   chr9_83382910     AAsi    A    T        1      2        2 
   9   chr9_83382910     AKia    A    T        0      0        2 
   9   chr9_83382910     AOna    A    T        0      0        2 
   9   chr9_83382910     ASom    A    T        1      2        2 
   9   chr9_83382910     HCab    A    T        0      0        2 
   9   chr9_83382910     HPrz    A    T        0      0        2 
   9   chr9_83382910     ZBoe    A    T        0      0        2 
   9   chr9_83382910     ZGre    A    T        0      0        2 
   9   chr9_83382910     ZHar    A    T        0      0        2 
   9   chr9_83382910   Sample    A    T        0      0        2 
   9   chr9_83392349     AAsi    A    G        1      2        2 
   9   chr9_83392349     AKia    A    G        0      0        2 
   9   chr9_83392349     AOna    A    G        0      0        2 
   9   chr9_83392349     ASom    A    G        1      2        2 
   9   chr9_83392349     HCab    A    G        0      0        2 
   9   chr9_83392349     HPrz    A    G        0      0        2 
   9   chr9_83392349     ZBoe    A    G        0      0        2 
   9   chr9_83392349     ZGre    A    G        0      0        2 
   9   chr9_83392349     ZHar    A    G        0      0        2 
   9   chr9_83392349   Sample    A    G        0      0        2 
   9   chr9_83400825     AAsi    T    C        0      0        2 
   9   chr9_83400825     AKia    T    C        0      0        2 
   9   chr9_83400825     AOna    T    C        0      0        2 
   9   chr9_83400825     ASom    T    C        0      0        2 
   9   chr9_83400825     HCab    T    C        0      0        2 
   9   chr9_83400825     HPrz    T    C        0      0        2 
   9   chr9_83400825     ZBoe    T    C        0      0        2 
   9   chr9_83400825     ZGre    T    C        1      2        2 
   9   chr9_83400825     ZHar    T    C        0      0        2 
   9   chr9_83400825   Sample    T    C        0      0        2 
   9   chr9_83402246     AAsi    G    T        0      0        2 
   9   chr9_83402246     AKia    G    T        0      0        2 
   9   chr9_83402246     AOna    G    T        0      0        2 
   9   chr9_83402246     ASom    G    T        0      0        2 
   9   chr9_83402246     HCab    G    T        1      2        2 
   9   chr9_83402246     HPrz    G    T        1      2        2 
   9   chr9_83402246     ZBoe    G    T        0      0        2 
   9   chr9_83402246     ZGre    G    T        0      0        2 
   9   chr9_83402246     ZHar    G    T        0      0        2 
   9   chr9_83402246   Sample    G    T        1      2        2 
   9   chr9_83416599     AAsi    G    A        0      0        2 
   9   chr9_83416599     AKia    G    A        0      0        2 
   9   chr9_83416599     AOna    G    A        0      0        2 
   9   chr9_83416599     ASom    G    A        0      0        2 
   9   chr9_83416599     HCab    G    A        1      2        2 
   9   chr9_83416599     HPrz    G    A        1      2        2 
   9   chr9_83416599     ZBoe    G    A        0      0        2 
   9   chr9_83416599     ZGre    G    A        0      0        2 
   9   chr9_83416599     ZHar    G    A        0      0        2 
   9   chr9_83416599   Sample    G    A        1      2        2 
   9   chr9_83426310     AAsi    T    C        0      0        2 
   9   chr9_83426310     AKia    T    C        0      0        2 
   9   chr9_83426310     AOna    T    C      0.5      1        2 
   9   chr9_83426310     ASom    T    C        0      0        2 
   9   chr9_83426310     HCab    T    C        0      0        2 
   9   chr9_83426310     HPrz    T    C        0      0        2 
   9   chr9_83426310     ZBoe    T    C        0      0        2 
   9   chr9_83426310     ZGre    T    C        0      0        2 
   9   chr9_83426310     ZHar    T    C        0      0        2 
   9   chr9_83426310   Sample    T    C        0      0        2 
   9   chr9_83431054     AAsi    G    T        1      2        2 
   9   chr9_83431054     AKia    G    T        1      2        2 
   9   chr9_83431054     AOna    G    T        1      2        2 
   9   chr9_83431054     ASom    G    T        1      2        2 
   9   chr9_83431054     HCab    G    T        0      0        2 
   9   chr9_83431054     HPrz    G    T        0      0        2 
   9   chr9_83431054     ZBoe    G    T        0      0        2 
   9   chr9_83431054     ZGre    G    T        0      0        2 
   9   chr9_83431054     ZHar    G    T        0      0        2 
   9   chr9_83431054   Sample    G    T        0      0        2 
   9   chr9_83452364     AAsi    T    C        0      0        2 
   9   chr9_83452364     AKia    T    C        0      0        2 
   9   chr9_83452364     AOna    T    C        0      0        2 
   9   chr9_83452364     ASom    T    C        0      0        2 
   9   chr9_83452364     HCab    T    C        0      0        2 
   9   chr9_83452364     HPrz    T    C        0      0        2 
   9   chr9_83452364     ZBoe    T    C        1      2        2 
   9   chr9_83452364     ZGre    T    C        0      0        2 
   9   chr9_83452364     ZHar    T    C        0      0        2 
   9   chr9_83452364   Sample    T    C        0      0        2 
   9   chr9_83467606     AAsi    C    A        0      0        2 
   9   chr9_83467606     AKia    C    A        0      0        2 
   9   chr9_83467606     AOna    C    A        0      0        2 
   9   chr9_83467606     ASom    C    A        0      0        2 
   9   chr9_83467606     HCab    C    A        0      0        2 
   9   chr9_83467606     HPrz    C    A        0      0        2 
   9   chr9_83467606     ZBoe    C    A        0      0        2 
   9   chr9_83467606     ZGre    C    A        0      0        2 
   9   chr9_83467606     ZHar    C    A      0.5      1        2 
   9   chr9_83467606   Sample    C    A        0      0        2 
   9   chr9_83470425     AAsi    T    C        0      0        2 
   9   chr9_83470425     AKia    T    C        0      0        2 
   9   chr9_83470425     AOna    T    C        0      0        2 
   9   chr9_83470425     ASom    T    C        0      0        2 
   9   chr9_83470425     HCab    T    C        1      2        2 
   9   chr9_83470425     HPrz    T    C        1      2        2 
   9   chr9_83470425     ZBoe    T    C        0      0        2 
   9   chr9_83470425     ZGre    T    C        0      0        2 
   9   chr9_83470425     ZHar    T    C        0      0        2 
   9   chr9_83470425   Sample    T    C        1      2        2 
   9   chr9_83471343     AAsi    T    C        0      0        2 
   9   chr9_83471343     AKia    T    C        1      2        2 
   9   chr9_83471343     AOna    T    C        1      2        2 
   9   chr9_83471343     ASom    T    C        0      0        2 
   9   chr9_83471343     HCab    T    C      0.5      1        2 
   9   chr9_83471343     HPrz    T    C        0      0        2 
   9   chr9_83471343     ZBoe    T    C        0      0        2 
   9   chr9_83471343     ZGre    T    C        0      0        2 
   9   chr9_83471343     ZHar    T    C        0      0        2 
   9   chr9_83471343   Sample    T    C        0      0        2 
   9   chr9_83479222     AAsi    G    T        0      0        2 
   9   chr9_83479222     AKia    G    T        0      0        2 
   9   chr9_83479222     AOna    G    T        0      0        2 
   9   chr9_83479222     ASom    G    T        0      0        2 
   9   chr9_83479222     HCab    G    T        1      2        2 
   9   chr9_83479222     HPrz    G    T        1      2        2 
   9   chr9_83479222     ZBoe    G    T        0      0        2 
   9   chr9_83479222     ZGre    G    T        0      0        2 
   9   chr9_83479222     ZHar    G    T        0      0        2 
   9   chr9_83479222   Sample    G    T        1      2        2 
   9   chr9_83483945     AAsi    G    A        0      0        2 
   9   chr9_83483945     AKia    G    A        0      0        2 
   9   chr9_83483945     AOna    G    A        0      0        2 
   9   chr9_83483945     ASom    G    A        0      0        2 
   9   chr9_83483945     HCab    G    A        1      2        2 
   9   chr9_83483945     HPrz    G    A        1      2        2 
   9   chr9_83483945     ZBoe    G    A        0      0        2 
   9   chr9_83483945     ZGre    G    A        0      0        2 
   9   chr9_83483945     ZHar    G    A        0      0        2 
   9   chr9_83483945   Sample    G    A        1      2        2 
   9   chr9_83486710     AAsi    T    C        0      0        2 
   9   chr9_83486710     AKia    T    C        0      0        2 
   9   chr9_83486710     AOna    T    C        0      0        2 
   9   chr9_83486710     ASom    T    C        0      0        2 
   9   chr9_83486710     HCab    T    C        1      2        2 
   9   chr9_83486710     HPrz    T    C        1      2        2 
   9   chr9_83486710     ZBoe    T    C        0      0        2 
   9   chr9_83486710     ZGre    T    C        0      0        2 
   9   chr9_83486710     ZHar    T    C        0      0        2 
   9   chr9_83486710   Sample    T    C        1      2        2 
   9   chr9_83494863     AAsi    A    G        0      0        2 
   9   chr9_83494863     AKia    A    G        0      0        2 
   9   chr9_83494863     AOna    A    G        0      0        2 
   9   chr9_83494863     ASom    A    G        0      0        2 
   9   chr9_83494863     HCab    A    G        1      2        2 
   9   chr9_83494863     HPrz    A    G        1      2        2 
   9   chr9_83494863     ZBoe    A    G        0      0        2 
   9   chr9_83494863     ZGre    A    G        0      0        2 
   9   chr9_83494863     ZHar    A    G        0      0        2 
   9   chr9_83494863   Sample    A    G        1      2        2 
   9   chr9_83504640     AAsi    G    C        0      0        2 
   9   chr9_83504640     AKia    G    C        1      2        2 
   9   chr9_83504640     AOna    G    C        1      2        2 
   9   chr9_83504640     ASom    G    C        0      0        2 
   9   chr9_83504640     HCab    G    C        0      0        2 
   9   chr9_83504640     HPrz    G    C        0      0        2 
   9   chr9_83504640     ZBoe    G    C        0      0        2 
   9   chr9_83504640     ZGre    G    C        0      0        2 
   9   chr9_83504640     ZHar    G    C        0      0        2 
   9   chr9_83504640   Sample    G    C        0      0        2 
   9   chr9_83510053     AAsi    T    C        0      0        2 
   9   chr9_83510053     AKia    T    C        0      0        2 
   9   chr9_83510053     AOna    T    C        0      0        2 
   9   chr9_83510053     ASom    T    C        0      0        2 
   9   chr9_83510053     HCab    T    C        0      0        2 
   9   chr9_83510053     HPrz    T    C        0      0        2 
   9   chr9_83510053     ZBoe    T    C        0      0        2 
   9   chr9_83510053     ZGre    T    C        0      0        2 
   9   chr9_83510053     ZHar    T    C        1      2        2 
   9   chr9_83510053   Sample    T    C        0      0        2 
   9   chr9_83531552     AAsi    A    G        1      2        2 
   9   chr9_83531552     AKia    A    G        0      0        2 
   9   chr9_83531552     AOna    A    G        0      0        2 
   9   chr9_83531552     ASom    A    G        1      2        2 
   9   chr9_83531552     HCab    A    G        0      0        2 
   9   chr9_83531552     HPrz    A    G        0      0        2 
   9   chr9_83531552     ZBoe    A    G        0      0        2 
   9   chr9_83531552     ZGre    A    G        0      0        2 
   9   chr9_83531552     ZHar    A    G        0      0        2 
   9   chr9_83531552   Sample    A    G        0      0        2 
   9   chr9_83536823     AAsi    G    T        0      0        2 
   9   chr9_83536823     AKia    G    T        0      0        2 
   9   chr9_83536823     AOna    G    T        0      0        2 
   9   chr9_83536823     ASom    G    T        0      0        2 
   9   chr9_83536823     HCab    G    T        1      2        2 
   9   chr9_83536823     HPrz    G    T        1      2        2 
   9   chr9_83536823     ZBoe    G    T        0      0        2 
   9   chr9_83536823     ZGre    G    T        0      0        2 
   9   chr9_83536823     ZHar    G    T        0      0        2 
   9   chr9_83536823   Sample    G    T        1      2        2 
   9   chr9_83559140     AAsi    A    G        0      0        2 
   9   chr9_83559140     AKia    A    G      0.5      1        2 
   9   chr9_83559140     AOna    A    G      0.5      1        2 
   9   chr9_83559140     ASom    A    G        0      0        2 
   9   chr9_83559140     HCab    A    G        0      0        2 
   9   chr9_83559140     HPrz    A    G        0      0        2 
   9   chr9_83559140     ZBoe    A    G        0      0        2 
   9   chr9_83559140     ZGre    A    G        0      0        2 
   9   chr9_83559140     ZHar    A    G        0      0        2 
   9   chr9_83559140   Sample    A    G        0      0        2 
  10    chr10_250327     AAsi    C    T        0      0        2 
  10    chr10_250327     AKia    C    T        0      0        2 
  10    chr10_250327     AOna    C    T        0      0        2 
  10    chr10_250327     ASom    C    T        0      0        2 
  10    chr10_250327     HCab    C    T        1      2        2 
  10    chr10_250327     HPrz    C    T        1      2        2 
  10    chr10_250327     ZBoe    C    T        0      0        2 
  10    chr10_250327     ZGre    C    T        0      0        2 
  10    chr10_250327     ZHar    C    T        0      0        2 
  10    chr10_250327   Sample    C    T        1      2        2 
  10    chr10_250636     AAsi    C    T        0      0        2 
  10    chr10_250636     AKia    C    T        0      0        2 
  10    chr10_250636     AOna    C    T        0      0        2 
  10    chr10_250636     ASom    C    T        0      0        2 
  10    chr10_250636     HCab    C    T        1      2        2 
  10    chr10_250636     HPrz    C    T        1      2        2 
  10    chr10_250636     ZBoe    C    T        0      0        2 
  10    chr10_250636     ZGre    C    T        0      0        2 
  10    chr10_250636     ZHar    C    T        0      0        2 
  10    chr10_250636   Sample    C    T        1      2        2 
  10    chr10_252536     AAsi    C    T        0      0        2 
  10    chr10_252536     AKia    C    T        0      0        2 
  10    chr10_252536     AOna    C    T        0      0        2 
  10    chr10_252536     ASom    C    T        0      0        2 
  10    chr10_252536     HCab    C    T        1      2        2 
  10    chr10_252536     HPrz    C    T        1      2        2 
  10    chr10_252536     ZBoe    C    T        0      0        2 
  10    chr10_252536     ZGre    C    T        0      0        2 
  10    chr10_252536     ZHar    C    T        0      0        2 
  10    chr10_252536   Sample    C    T        1      2        2 
  10    chr10_258243     AAsi    A    G        1      2        2 
  10    chr10_258243     AKia    A    G        0      0        2 
  10    chr10_258243     AOna    A    G        0      0        2 
  10    chr10_258243     ASom    A    G        1      2        2 
  10    chr10_258243     HCab    A    G        0      0        2 
  10    chr10_258243     HPrz    A    G        0      0        2 
  10    chr10_258243     ZBoe    A    G        0      0        2 
  10    chr10_258243     ZGre    A    G        0      0        2 
  10    chr10_258243     ZHar    A    G        0      0        2 
  10    chr10_258243   Sample    A    G        0      0        2 
  10    chr10_258990     AAsi    A    G        0      0        2 
  10    chr10_258990     AKia    A    G        0      0        2 
  10    chr10_258990     AOna    A    G        0      0        2 
  10    chr10_258990     ASom    A    G        0      0        2 
  10    chr10_258990     HCab    A    G        1      2        2 
  10    chr10_258990     HPrz    A    G        1      2        2 
  10    chr10_258990     ZBoe    A    G        0      0        2 
  10    chr10_258990     ZGre    A    G        0      0        2 
  10    chr10_258990     ZHar    A    G        0      0        2 
  10    chr10_258990   Sample    A    G        1      2        2 
  10    chr10_265790     AAsi    T    G        0      0        2 
  10    chr10_265790     AKia    T    G        0      0        2 
  10    chr10_265790     AOna    T    G        0      0        2 
  10    chr10_265790     ASom    T    G        0      0        2 
  10    chr10_265790     HCab    T    G        0      0        2 
  10    chr10_265790     HPrz    T    G        0      0        2 
  10    chr10_265790     ZBoe    T    G        0      0        2 
  10    chr10_265790     ZGre    T    G      0.5      1        2 
  10    chr10_265790     ZHar    T    G        0      0        2 
  10    chr10_265790   Sample    T    G        0      0        2 
  10    chr10_268394     AAsi    T    A        0      0        2 
  10    chr10_268394     AKia    T    A        0      0        2 
  10    chr10_268394     AOna    T    A        0      0        2 
  10    chr10_268394     ASom    T    A        0      0        2 
  10    chr10_268394     HCab    T    A        1      2        2 
  10    chr10_268394     HPrz    T    A        1      2        2 
  10    chr10_268394     ZBoe    T    A        0      0        2 
  10    chr10_268394     ZGre    T    A        0      0        2 
  10    chr10_268394     ZHar    T    A        0      0        2 
  10    chr10_268394   Sample    T    A        1      2        2 
  10    chr10_268642     AAsi    C    T        0      0        2 
  10    chr10_268642     AKia    C    T        0      0        2 
  10    chr10_268642     AOna    C    T        0      0        2 
  10    chr10_268642     ASom    C    T        0      0        2 
  10    chr10_268642     HCab    C    T        0      0        2 
  10    chr10_268642     HPrz    C    T        0      0        2 
  10    chr10_268642     ZBoe    C    T        1      2        2 
  10    chr10_268642     ZGre    C    T        0      0        2 
  10    chr10_268642     ZHar    C    T        0      0        2 
  10    chr10_268642   Sample    C    T        0      0        2 
  10    chr10_272427     AAsi    T    A        0      0        2 
  10    chr10_272427     AKia    T    A        0      0        2 
  10    chr10_272427     AOna    T    A        0      0        2 
  10    chr10_272427     ASom    T    A        0      0        2 
  10    chr10_272427     HCab    T    A        0      0        2 
  10    chr10_272427     HPrz    T    A        0      0        2 
  10    chr10_272427     ZBoe    T    A        0      0        2 
  10    chr10_272427     ZGre    T    A        0      0        2 
  10    chr10_272427     ZHar    T    A        1      2        2 
  10    chr10_272427   Sample    T    A        0      0        2 
  10    chr10_275740     AAsi    C    T        0      0        2 
  10    chr10_275740     AKia    C    T        0      0        2 
  10    chr10_275740     AOna    C    T        1      2        2 
  10    chr10_275740     ASom    C    T        0      0        2 
  10    chr10_275740     HCab    C    T        1      2        2 
  10    chr10_275740     HPrz    C    T        1      2        2 
  10    chr10_275740     ZBoe    C    T        0      0        2 
  10    chr10_275740     ZGre    C    T        0      0        2 
  10    chr10_275740     ZHar    C    T        0      0        2 
  10    chr10_275740   Sample    C    T        1      2        2 
  10    chr10_280856     AAsi    T    C        0      0        2 
  10    chr10_280856     AKia    T    C        0      0        2 
  10    chr10_280856     AOna    T    C      0.5      1        2 
  10    chr10_280856     ASom    T    C        0      0        2 
  10    chr10_280856     HCab    T    C        0      0        2 
  10    chr10_280856     HPrz    T    C        0      0        2 
  10    chr10_280856     ZBoe    T    C        0      0        2 
  10    chr10_280856     ZGre    T    C        0      0        2 
  10    chr10_280856     ZHar    T    C        0      0        2 
  10    chr10_280856   Sample    T    C        0      0        2 
  10    chr10_283615     AAsi    C    T        0      0        2 
  10    chr10_283615     AKia    C    T        0      0        2 
  10    chr10_283615     AOna    C    T        0      0        2 
  10    chr10_283615     ASom    C    T        0      0        2 
  10    chr10_283615     HCab    C    T        1      2        2 
  10    chr10_283615     HPrz    C    T        1      2        2 
  10    chr10_283615     ZBoe    C    T        0      0        2 
  10    chr10_283615     ZGre    C    T        0      0        2 
  10    chr10_283615     ZHar    C    T        0      0        2 
  10    chr10_283615   Sample    C    T        1      2        2 
  10    chr10_283864     AAsi    T    A        0      0        2 
  10    chr10_283864     AKia    T    A        0      0        2 
  10    chr10_283864     AOna    T    A        0      0        2 
  10    chr10_283864     ASom    T    A        0      0        2 
  10    chr10_283864     HCab    T    A        1      2        2 
  10    chr10_283864     HPrz    T    A        1      2        2 
  10    chr10_283864     ZBoe    T    A        0      0        2 
  10    chr10_283864     ZGre    T    A        0      0        2 
  10    chr10_283864     ZHar    T    A        0      0        2 
  10    chr10_283864   Sample    T    A        1      2        2 
  10    chr10_285830     AAsi    A    C        0      0        2 
  10    chr10_285830     AKia    A    C        0      0        2 
  10    chr10_285830     AOna    A    C        0      0        2 
  10    chr10_285830     ASom    A    C        0      0        2 
  10    chr10_285830     HCab    A    C        1      2        2 
  10    chr10_285830     HPrz    A    C        1      2        2 
  10    chr10_285830     ZBoe    A    C        0      0        2 
  10    chr10_285830     ZGre    A    C        0      0        2 
  10    chr10_285830     ZHar    A    C        0      0        2 
  10    chr10_285830   Sample    A    C        1      2        2 
  10    chr10_286207     AAsi    G    C        0      0        2 
  10    chr10_286207     AKia    G    C        0      0        2 
  10    chr10_286207     AOna    G    C        0      0        2 
  10    chr10_286207     ASom    G    C        0      0        2 
  10    chr10_286207     HCab    G    C        1      2        2 
  10    chr10_286207     HPrz    G    C        1      2        2 
  10    chr10_286207     ZBoe    G    C        0      0        2 
  10    chr10_286207     ZGre    G    C        0      0        2 
  10    chr10_286207     ZHar    G    C        0      0        2 
  10    chr10_286207   Sample    G    C        1      2        2 
  10    chr10_287551     AAsi    C    T        0      0        2 
  10    chr10_287551     AKia    C    T        0      0        2 
  10    chr10_287551     AOna    C    T        0      0        2 
  10    chr10_287551     ASom    C    T        0      0        2 
  10    chr10_287551     HCab    C    T        0      0        2 
  10    chr10_287551     HPrz    C    T        0      0        2 
  10    chr10_287551     ZBoe    C    T        0      0        2 
  10    chr10_287551     ZGre    C    T        0      0        2 
  10    chr10_287551     ZHar    C    T        1      2        2 
  10    chr10_287551   Sample    C    T        0      0        2 
  10    chr10_299307     AAsi    G    A        0      0        2 
  10    chr10_299307     AKia    G    A        0      0        2 
  10    chr10_299307     AOna    G    A        0      0        2 
  10    chr10_299307     ASom    G    A        0      0        2 
  10    chr10_299307     HCab    G    A        0      0        2 
  10    chr10_299307     HPrz    G    A        0      0        2 
  10    chr10_299307     ZBoe    G    A        0      0        2 
  10    chr10_299307     ZGre    G    A        1      2        2 
  10    chr10_299307     ZHar    G    A        0      0        2 
  10    chr10_299307   Sample    G    A        0      0        2 
  10    chr10_304484     AAsi    A    G        0      0        2 
  10    chr10_304484     AKia    A    G        0      0        2 
  10    chr10_304484     AOna    A    G      0.5      1        2 
  10    chr10_304484     ASom    A    G        0      0        2 
  10    chr10_304484     HCab    A    G        0      0        2 
  10    chr10_304484     HPrz    A    G        0      0        2 
  10    chr10_304484     ZBoe    A    G        0      0        2 
  10    chr10_304484     ZGre    A    G        0      0        2 
  10    chr10_304484     ZHar    A    G        0      0        2 
  10    chr10_304484   Sample    A    G        0      0        2 
  10    chr10_305326     AAsi    A    C        0      0        2 
  10    chr10_305326     AKia    A    C        0      0        2 
  10    chr10_305326     AOna    A    C        0      0        2 
  10    chr10_305326     ASom    A    C        0      0        2 
  10    chr10_305326     HCab    A    C        1      2        2 
  10    chr10_305326     HPrz    A    C        0      0        2 
  10    chr10_305326     ZBoe    A    C        0      0        2 
  10    chr10_305326     ZGre    A    C        0      0        2 
  10    chr10_305326     ZHar    A    C        0      0        2 
  10    chr10_305326   Sample    A    C        0      0        2 
  10    chr10_312889     AAsi    T    C        0      0        2 
  10    chr10_312889     AKia    T    C        1      2        2 
  10    chr10_312889     AOna    T    C        0      0        2 
  10    chr10_312889     ASom    T    C        0      0        2 
  10    chr10_312889     HCab    T    C        0      0        2 
  10    chr10_312889     HPrz    T    C        0      0        2 
  10    chr10_312889     ZBoe    T    C        0      0        2 
  10    chr10_312889     ZGre    T    C        0      0        2 
  10    chr10_312889     ZHar    T    C        0      0        2 
  10    chr10_312889   Sample    T    C        0      0        2 
  10    chr10_314015     AAsi    A    G        0      0        2 
  10    chr10_314015     AKia    A    G        0      0        2 
  10    chr10_314015     AOna    A    G        0      0        2 
  10    chr10_314015     ASom    A    G        0      0        2 
  10    chr10_314015     HCab    A    G        1      2        2 
  10    chr10_314015     HPrz    A    G        1      2        2 
  10    chr10_314015     ZBoe    A    G        0      0        2 
  10    chr10_314015     ZGre    A    G        0      0        2 
  10    chr10_314015     ZHar    A    G        0      0        2 
  10    chr10_314015   Sample    A    G        1      2        2 
  10    chr10_315821     AAsi    A    G        0      0        2 
  10    chr10_315821     AKia    A    G        0      0        2 
  10    chr10_315821     AOna    A    G        0      0        2 
  10    chr10_315821     ASom    A    G        0      0        2 
  10    chr10_315821     HCab    A    G        0      0        2 
  10    chr10_315821     HPrz    A    G        0      0        2 
  10    chr10_315821     ZBoe    A    G      0.5      1        2 
  10    chr10_315821     ZGre    A    G        0      0        2 
  10    chr10_315821     ZHar    A    G        0      0        2 
  10    chr10_315821   Sample    A    G        0      0        2 
  10    chr10_318499     AAsi    T    C        0      0        2 
  10    chr10_318499     AKia    T    C        0      0        2 
  10    chr10_318499     AOna    T    C        0      0        2 
  10    chr10_318499     ASom    T    C        0      0        2 
  10    chr10_318499     HCab    T    C        1      2        2 
  10    chr10_318499     HPrz    T    C        0      0        2 
  10    chr10_318499     ZBoe    T    C        0      0        2 
  10    chr10_318499     ZGre    T    C        0      0        2 
  10    chr10_318499     ZHar    T    C        0      0        2 
  10    chr10_318499   Sample    T    C        0      0        2 
  10    chr10_321173     AAsi    A    T        0      0        2 
  10    chr10_321173     AKia    A    T        0      0        2 
  10    chr10_321173     AOna    A    T        0      0        2 
  10    chr10_321173     ASom    A    T        0      0        2 
  10    chr10_321173     HCab    A    T        0      0        2 
  10    chr10_321173     HPrz    A    T        0      0        2 
  10    chr10_321173     ZBoe    A    T        1      2        2 
  10    chr10_321173     ZGre    A    T        1      2        2 
  10    chr10_321173     ZHar    A    T        1      2        2 
  10    chr10_321173   Sample    A    T        0      0        2 
  10    chr10_321505     AAsi    G    A        0      0        2 
  10    chr10_321505     AKia    G    A        0      0        2 
  10    chr10_321505     AOna    G    A        0      0        2 
  10    chr10_321505     ASom    G    A        0      0        2 
  10    chr10_321505     HCab    G    A        1      2        2 
  10    chr10_321505     HPrz    G    A        1      2        2 
  10    chr10_321505     ZBoe    G    A        0      0        2 
  10    chr10_321505     ZGre    G    A        0      0        2 
  10    chr10_321505     ZHar    G    A        0      0        2 
  10    chr10_321505   Sample    G    A        1      2        2 
  10    chr10_324415     AAsi    G    A        0      0        2 
  10    chr10_324415     AKia    G    A        0      0        2 
  10    chr10_324415     AOna    G    A        0      0        2 
  10    chr10_324415     ASom    G    A        0      0        2 
  10    chr10_324415     HCab    G    A        1      2        2 
  10    chr10_324415     HPrz    G    A        1      2        2 
  10    chr10_324415     ZBoe    G    A        0      0        2 
  10    chr10_324415     ZGre    G    A        0      0        2 
  10    chr10_324415     ZHar    G    A        0      0        2 
  10    chr10_324415   Sample    G    A        1      2        2 
  10    chr10_328705     AAsi    G    A        0      0        2 
  10    chr10_328705     AKia    G    A        0      0        2 
  10    chr10_328705     AOna    G    A        0      0        2 
  10    chr10_328705     ASom    G    A        0      0        2 
  10    chr10_328705     HCab    G    A        0      0        2 
  10    chr10_328705     HPrz    G    A        0      0        2 
  10    chr10_328705     ZBoe    G    A      0.5      1        2 
  10    chr10_328705     ZGre    G    A        0      0        2 
  10    chr10_328705     ZHar    G    A        0      0        2 
  10    chr10_328705   Sample    G    A        0      0        2 
  10    chr10_329542     AAsi    T    C        0      0        2 
  10    chr10_329542     AKia    T    C        0      0        2 
  10    chr10_329542     AOna    T    C        0      0        2 
  10    chr10_329542     ASom    T    C        0      0        2 
  10    chr10_329542     HCab    T    C        0      0        2 
  10    chr10_329542     HPrz    T    C        0      0        2 
  10    chr10_329542     ZBoe    T    C      0.5      1        2 
  10    chr10_329542     ZGre    T    C        0      0        2 
  10    chr10_329542     ZHar    T    C        0      0        2 
  10    chr10_329542   Sample    T    C        0      0        2 
  10    chr10_339286     AAsi    T    G        0      0        2 
  10    chr10_339286     AKia    T    G      0.5      1        2 
  10    chr10_339286     AOna    T    G        0      0        2 
  10    chr10_339286     ASom    T    G        0      0        2 
  10    chr10_339286     HCab    T    G        0      0        2 
  10    chr10_339286     HPrz    T    G        0      0        2 
  10    chr10_339286     ZBoe    T    G        0      0        2 
  10    chr10_339286     ZGre    T    G        0      0        2 
  10    chr10_339286     ZHar    T    G        0      0        2 
  10    chr10_339286   Sample    T    G        0      0        2 
  10    chr10_344292     AAsi    A    G        0      0        2 
  10    chr10_344292     AKia    A    G        0      0        2 
  10    chr10_344292     AOna    A    G        0      0        2 
  10    chr10_344292     ASom    A    G        0      0        2 
  10    chr10_344292     HCab    A    G        0      0        2 
  10    chr10_344292     HPrz    A    G        0      0        2 
  10    chr10_344292     ZBoe    A    G        0      0        2 
  10    chr10_344292     ZGre    A    G      0.5      1        2 
  10    chr10_344292     ZHar    A    G        0      0        2 
  10    chr10_344292   Sample    A    G        0      0        2 
  10    chr10_346539     AAsi    A    G        0      0        2 
  10    chr10_346539     AKia    A    G        0      0        2 
  10    chr10_346539     AOna    A    G        0      0        2 
  10    chr10_346539     ASom    A    G        0      0        2 
  10    chr10_346539     HCab    A    G        1      2        2 
  10    chr10_346539     HPrz    A    G        1      2        2 
  10    chr10_346539     ZBoe    A    G        0      0        2 
  10    chr10_346539     ZGre    A    G        0      0        2 
  10    chr10_346539     ZHar    A    G        0      0        2 
  10    chr10_346539   Sample    A    G        1      2        2 
  10    chr10_351794     AAsi    T    C        0      0        2 
  10    chr10_351794     AKia    T    C        0      0        2 
  10    chr10_351794     AOna    T    C        0      0        2 
  10    chr10_351794     ASom    T    C        0      0        2 
  10    chr10_351794     HCab    T    C        0      0        2 
  10    chr10_351794     HPrz    T    C        0      0        2 
  10    chr10_351794     ZBoe    T    C        0      0        2 
  10    chr10_351794     ZGre    T    C        0      0        2 
  10    chr10_351794     ZHar    T    C      0.5      1        2 
  10    chr10_351794   Sample    T    C        0      0        2 
  10    chr10_353594     AAsi    C    A        0      0        2 
  10    chr10_353594     AKia    C    A        0      0        2 
  10    chr10_353594     AOna    C    A        0      0        2 
  10    chr10_353594     ASom    C    A        0      0        2 
  10    chr10_353594     HCab    C    A        0      0        2 
  10    chr10_353594     HPrz    C    A        0      0        2 
  10    chr10_353594     ZBoe    C    A        1      2        2 
  10    chr10_353594     ZGre    C    A        1      2        2 
  10    chr10_353594     ZHar    C    A        1      2        2 
  10    chr10_353594   Sample    C    A        0      0        2 
  10    chr10_353992     AAsi    T    C        1      2        2 
  10    chr10_353992     AKia    T    C        0      0        2 
  10    chr10_353992     AOna    T    C        0      0        2 
  10    chr10_353992     ASom    T    C        1      2        2 
  10    chr10_353992     HCab    T    C        0      0        2 
  10    chr10_353992     HPrz    T    C        0      0        2 
  10    chr10_353992     ZBoe    T    C        0      0        2 
  10    chr10_353992     ZGre    T    C        0      0        2 
  10    chr10_353992     ZHar    T    C        0      0        2 
  10    chr10_353992   Sample    T    C        0      0        2 
  10    chr10_356986     AAsi    G    C        0      0        2 
  10    chr10_356986     AKia    G    C      0.5      1        2 
  10    chr10_356986     AOna    G    C        1      2        2 
  10    chr10_356986     ASom    G    C        0      0        2 
  10    chr10_356986     HCab    G    C        0      0        2 
  10    chr10_356986     HPrz    G    C        0      0        2 
  10    chr10_356986     ZBoe    G    C        0      0        2 
  10    chr10_356986     ZGre    G    C        0      0        2 
  10    chr10_356986     ZHar    G    C        0      0        2 
  10    chr10_356986   Sample    G    C        0      0        2 
  10    chr10_357743     AAsi    G    C        0      0        2 
  10    chr10_357743     AKia    G    C        0      0        2 
  10    chr10_357743     AOna    G    C        0      0        2 
  10    chr10_357743     ASom    G    C        0      0        2 
  10    chr10_357743     HCab    G    C        1      2        2 
  10    chr10_357743     HPrz    G    C        1      2        2 
  10    chr10_357743     ZBoe    G    C        0      0        2 
  10    chr10_357743     ZGre    G    C        0      0        2 
  10    chr10_357743     ZHar    G    C        0      0        2 
  10    chr10_357743   Sample    G    C        1      2        2 
  10    chr10_358509     AAsi    C    T        0      0        2 
  10    chr10_358509     AKia    C    T        0      0        2 
  10    chr10_358509     AOna    C    T        0      0        2 
  10    chr10_358509     ASom    C    T        0      0        2 
  10    chr10_358509     HCab    C    T        1      2        2 
  10    chr10_358509     HPrz    C    T        1      2        2 
  10    chr10_358509     ZBoe    C    T        0      0        2 
  10    chr10_358509     ZGre    C    T        0      0        2 
  10    chr10_358509     ZHar    C    T        0      0        2 
  10    chr10_358509   Sample    C    T        1      2        2 
  10    chr10_367745     AAsi    C    T        0      0        2 
  10    chr10_367745     AKia    C    T        0      0        2 
  10    chr10_367745     AOna    C    T        0      0        2 
  10    chr10_367745     ASom    C    T        0      0        2 
  10    chr10_367745     HCab    C    T        1      2        2 
  10    chr10_367745     HPrz    C    T        1      2        2 
  10    chr10_367745     ZBoe    C    T        0      0        2 
  10    chr10_367745     ZGre    C    T        0      0        2 
  10    chr10_367745     ZHar    C    T        0      0        2 
  10    chr10_367745   Sample    C    T        1      2        2 
  10    chr10_368075     AAsi    G    A        0      0        2 
  10    chr10_368075     AKia    G    A        0      0        2 
  10    chr10_368075     AOna    G    A        0      0        2 
  10    chr10_368075     ASom    G    A        0      0        2 
  10    chr10_368075     HCab    G    A        1      2        2 
  10    chr10_368075     HPrz    G    A        1      2        2 
  10    chr10_368075     ZBoe    G    A        0      0        2 
  10    chr10_368075     ZGre    G    A        0      0        2 
  10    chr10_368075     ZHar    G    A        0      0        2 
  10    chr10_368075   Sample    G    A        1      2        2 
  10    chr10_371201     AAsi    A    G        0      0        2 
  10    chr10_371201     AKia    A    G        0      0        2 
  10    chr10_371201     AOna    A    G        0      0        2 
  10    chr10_371201     ASom    A    G        0      0        2 
  10    chr10_371201     HCab    A    G        0      0        2 
  10    chr10_371201     HPrz    A    G        1      2        2 
  10    chr10_371201     ZBoe    A    G        0      0        2 
  10    chr10_371201     ZGre    A    G        0      0        2 
  10    chr10_371201     ZHar    A    G        0      0        2 
  10    chr10_371201   Sample    A    G        0      0        2 
  10    chr10_371827     AAsi    G    T        0      0        2 
  10    chr10_371827     AKia    G    T        0      0        2 
  10    chr10_371827     AOna    G    T      0.5      1        2 
  10    chr10_371827     ASom    G    T        0      0        2 
  10    chr10_371827     HCab    G    T        0      0        2 
  10    chr10_371827     HPrz    G    T        0      0        2 
  10    chr10_371827     ZBoe    G    T        0      0        2 
  10    chr10_371827     ZGre    G    T        0      0        2 
  10    chr10_371827     ZHar    G    T        0      0        2 
  10    chr10_371827   Sample    G    T        0      0        2 
  10    chr10_372027     AAsi    C    T        0      0        2 
  10    chr10_372027     AKia    C    T        0      0        2 
  10    chr10_372027     AOna    C    T        0      0        2 
  10    chr10_372027     ASom    C    T        0      0        2 
  10    chr10_372027     HCab    C    T        1      2        2 
  10    chr10_372027     HPrz    C    T        1      2        2 
  10    chr10_372027     ZBoe    C    T        0      0        2 
  10    chr10_372027     ZGre    C    T        0      0        2 
  10    chr10_372027     ZHar    C    T        0      0        2 
  10    chr10_372027   Sample    C    T        1      2        2 
  10    chr10_375767     AAsi    C    T        0      0        2 
  10    chr10_375767     AKia    C    T        0      0        2 
  10    chr10_375767     AOna    C    T        0      0        2 
  10    chr10_375767     ASom    C    T        0      0        2 
  10    chr10_375767     HCab    C    T        0      0        2 
  10    chr10_375767     HPrz    C    T        0      0        2 
  10    chr10_375767     ZBoe    C    T        0      0        2 
  10    chr10_375767     ZGre    C    T      0.5      1        2 
  10    chr10_375767     ZHar    C    T        0      0        2 
  10    chr10_375767   Sample    C    T        0      0        2 
  10    chr10_379479     AAsi    T    C        0      0        2 
  10    chr10_379479     AKia    T    C        0      0        2 
  10    chr10_379479     AOna    T    C        0      0        2 
  10    chr10_379479     ASom    T    C        0      0        2 
  10    chr10_379479     HCab    T    C        1      2        2 
  10    chr10_379479     HPrz    T    C        0      0        2 
  10    chr10_379479     ZBoe    T    C        0      0        2 
  10    chr10_379479     ZGre    T    C        0      0        2 
  10    chr10_379479     ZHar    T    C        0      0        2 
  10    chr10_379479   Sample    T    C        1      2        2 
  10    chr10_383195     AAsi    A    G        0      0        2 
  10    chr10_383195     AKia    A    G      0.5      1        2 
  10    chr10_383195     AOna    A    G        0      0        2 
  10    chr10_383195     ASom    A    G        0      0        2 
  10    chr10_383195     HCab    A    G        0      0        2 
  10    chr10_383195     HPrz    A    G        0      0        2 
  10    chr10_383195     ZBoe    A    G        0      0        2 
  10    chr10_383195     ZGre    A    G        0      0        2 
  10    chr10_383195     ZHar    A    G        0      0        2 
  10    chr10_383195   Sample    A    G        0      0        2 
  10    chr10_388918     AAsi    A    T        0      0        2 
  10    chr10_388918     AKia    A    T      0.5      1        2 
  10    chr10_388918     AOna    A    T        0      0        2 
  10    chr10_388918     ASom    A    T        0      0        2 
  10    chr10_388918     HCab    A    T        0      0        2 
  10    chr10_388918     HPrz    A    T        0      0        2 
  10    chr10_388918     ZBoe    A    T        0      0        2 
  10    chr10_388918     ZGre    A    T        0      0        2 
  10    chr10_388918     ZHar    A    T        0      0        2 
  10    chr10_388918   Sample    A    T        0      0        2 
  10    chr10_389606     AAsi    T    C        0      0        2 
  10    chr10_389606     AKia    T    C      0.5      1        2 
  10    chr10_389606     AOna    T    C        0      0        2 
  10    chr10_389606     ASom    T    C        0      0        2 
  10    chr10_389606     HCab    T    C        0      0        2 
  10    chr10_389606     HPrz    T    C        0      0        2 
  10    chr10_389606     ZBoe    T    C        0      0        2 
  10    chr10_389606     ZGre    T    C        0      0        2 
  10    chr10_389606     ZHar    T    C        0      0        2 
  10    chr10_389606   Sample    T    C        0      0        2 
  10    chr10_390102     AAsi    C    T        0      0        2 
  10    chr10_390102     AKia    C    T        0      0        2 
  10    chr10_390102     AOna    C    T        0      0        2 
  10    chr10_390102     ASom    C    T        0      0        2 
  10    chr10_390102     HCab    C    T        1      2        2 
  10    chr10_390102     HPrz    C    T        1      2        2 
  10    chr10_390102     ZBoe    C    T        0      0        2 
  10    chr10_390102     ZGre    C    T        0      0        2 
  10    chr10_390102     ZHar    C    T        0      0        2 
  10    chr10_390102   Sample    C    T        1      2        2 
  10    chr10_393107     AAsi    A    G        0      0        2 
  10    chr10_393107     AKia    A    G      0.5      1        2 
  10    chr10_393107     AOna    A    G        0      0        2 
  10    chr10_393107     ASom    A    G        0      0        2 
  10    chr10_393107     HCab    A    G        0      0        2 
  10    chr10_393107     HPrz    A    G        0      0        2 
  10    chr10_393107     ZBoe    A    G        0      0        2 
  10    chr10_393107     ZGre    A    G        0      0        2 
  10    chr10_393107     ZHar    A    G        0      0        2 
  10    chr10_393107   Sample    A    G        0      0        2 
  10    chr10_394466     AAsi    A    G        0      0        2 
  10    chr10_394466     AKia    A    G        0      0        2 
  10    chr10_394466     AOna    A    G        0      0        2 
  10    chr10_394466     ASom    A    G        0      0        2 
  10    chr10_394466     HCab    A    G        0      0        2 
  10    chr10_394466     HPrz    A    G        0      0        2 
  10    chr10_394466     ZBoe    A    G      0.5      1        2 
  10    chr10_394466     ZGre    A    G        0      0        2 
  10    chr10_394466     ZHar    A    G        0      0        2 
  10    chr10_394466   Sample    A    G        0      0        2 
  10    chr10_402835     AAsi    C    G        0      0        2 
  10    chr10_402835     AKia    C    G        0      0        2 
  10    chr10_402835     AOna    C    G        0      0        2 
  10    chr10_402835     ASom    C    G        1      2        2 
  10    chr10_402835     HCab    C    G        0      0        2 
  10    chr10_402835     HPrz    C    G        0      0        2 
  10    chr10_402835     ZBoe    C    G        0      0        2 
  10    chr10_402835     ZGre    C    G        0      0        2 
  10    chr10_402835     ZHar    C    G        0      0        2 
  10    chr10_402835   Sample    C    G        0      0        2 
  10    chr10_407085     AAsi    T    C        0      0        2 
  10    chr10_407085     AKia    T    C      0.5      1        2 
  10    chr10_407085     AOna    T    C        1      2        2 
  10    chr10_407085     ASom    T    C        0      0        2 
  10    chr10_407085     HCab    T    C        0      0        2 
  10    chr10_407085     HPrz    T    C        0      0        2 
  10    chr10_407085     ZBoe    T    C        0      0        2 
  10    chr10_407085     ZGre    T    C        0      0        2 
  10    chr10_407085     ZHar    T    C        0      0        2 
  10    chr10_407085   Sample    T    C        0      0        2 
  10    chr10_408796     AAsi    C    G        0      0        2 
  10    chr10_408796     AKia    C    G        0      0        2 
  10    chr10_408796     AOna    C    G        0      0        2 
  10    chr10_408796     ASom    C    G        0      0        2 
  10    chr10_408796     HCab    C    G        0      0        2 
  10    chr10_408796     HPrz    C    G        1      2        2 
  10    chr10_408796     ZBoe    C    G        0      0        2 
  10    chr10_408796     ZGre    C    G        0      0        2 
  10    chr10_408796     ZHar    C    G        0      0        2 
  10    chr10_408796   Sample    C    G        0      0        2 
  10    chr10_410544     AAsi    C    T        0      0        2 
  10    chr10_410544     AKia    C    T        0      0        2 
  10    chr10_410544     AOna    C    T        0      0        2 
  10    chr10_410544     ASom    C    T        0      0        2 
  10    chr10_410544     HCab    C    T        1      2        2 
  10    chr10_410544     HPrz    C    T        1      2        2 
  10    chr10_410544     ZBoe    C    T        0      0        2 
  10    chr10_410544     ZGre    C    T        0      0        2 
  10    chr10_410544     ZHar    C    T        0      0        2 
  10    chr10_410544   Sample    C    T        1      2        2 
  10    chr10_411442     AAsi    C    T        0      0        2 
  10    chr10_411442     AKia    C    T        0      0        2 
  10    chr10_411442     AOna    C    T        0      0        2 
  10    chr10_411442     ASom    C    T        0      0        2 
  10    chr10_411442     HCab    C    T        1      2        2 
  10    chr10_411442     HPrz    C    T        1      2        2 
  10    chr10_411442     ZBoe    C    T        0      0        2 
  10    chr10_411442     ZGre    C    T        0      0        2 
  10    chr10_411442     ZHar    C    T        0      0        2 
  10    chr10_411442   Sample    C    T        1      2        2 
  10    chr10_416645     AAsi    A    G        0      0        2 
  10    chr10_416645     AKia    A    G        0      0        2 
  10    chr10_416645     AOna    A    G        0      0        2 
  10    chr10_416645     ASom    A    G        0      0        2 
  10    chr10_416645     HCab    A    G        1      2        2 
  10    chr10_416645     HPrz    A    G        1      2        2 
  10    chr10_416645     ZBoe    A    G        0      0        2 
  10    chr10_416645     ZGre    A    G        0      0        2 
  10    chr10_416645     ZHar    A    G        0      0        2 
  10    chr10_416645   Sample    A    G        1      2        2 
  10    chr10_418819     AAsi    G    C        0      0        2 
  10    chr10_418819     AKia    G    C        0      0        2 
  10    chr10_418819     AOna    G    C        0      0        2 
  10    chr10_418819     ASom    G    C        0      0        2 
  10    chr10_418819     HCab    G    C        0      0        2 
  10    chr10_418819     HPrz    G    C        0      0        2 
  10    chr10_418819     ZBoe    G    C        0      0        2 
  10    chr10_418819     ZGre    G    C        0      0        2 
  10    chr10_418819     ZHar    G    C      0.5      1        2 
  10    chr10_418819   Sample    G    C        0      0        2 
  10    chr10_419975     AAsi    T    C        0      0        2 
  10    chr10_419975     AKia    T    C        0      0        2 
  10    chr10_419975     AOna    T    C        0      0        2 
  10    chr10_419975     ASom    T    C        0      0        2 
  10    chr10_419975     HCab    T    C        1      2        2 
  10    chr10_419975     HPrz    T    C        1      2        2 
  10    chr10_419975     ZBoe    T    C        0      0        2 
  10    chr10_419975     ZGre    T    C        0      0        2 
  10    chr10_419975     ZHar    T    C        0      0        2 
  10    chr10_419975   Sample    T    C        1      2        2 
  10    chr10_424368     AAsi    A    C        0      0        2 
  10    chr10_424368     AKia    A    C        0      0        2 
  10    chr10_424368     AOna    A    C        1      2        2 
  10    chr10_424368     ASom    A    C        0      0        2 
  10    chr10_424368     HCab    A    C        0      0        2 
  10    chr10_424368     HPrz    A    C        0      0        2 
  10    chr10_424368     ZBoe    A    C        0      0        2 
  10    chr10_424368     ZGre    A    C        0      0        2 
  10    chr10_424368     ZHar    A    C        0      0        2 
  10    chr10_424368   Sample    A    C        0      0        2 
  10    chr10_425010     AAsi    T    G        1      2        2 
  10    chr10_425010     AKia    T    G        0      0        2 
  10    chr10_425010     AOna    T    G        0      0        2 
  10    chr10_425010     ASom    T    G        1      2        2 
  10    chr10_425010     HCab    T    G        0      0        2 
  10    chr10_425010     HPrz    T    G        0      0        2 
  10    chr10_425010     ZBoe    T    G        1      2        2 
  10    chr10_425010     ZGre    T    G        1      2        2 
  10    chr10_425010     ZHar    T    G        1      2        2 
  10    chr10_425010   Sample    T    G        0      0        2 
  10    chr10_431139     AAsi    C    T        0      0        2 
  10    chr10_431139     AKia    C    T        0      0        2 
  10    chr10_431139     AOna    C    T        0      0        2 
  10    chr10_431139     ASom    C    T        0      0        2 
  10    chr10_431139     HCab    C    T        0      0        2 
  10    chr10_431139     HPrz    C    T        0      0        2 
  10    chr10_431139     ZBoe    C    T      0.5      1        2 
  10    chr10_431139     ZGre    C    T        0      0        2 
  10    chr10_431139     ZHar    C    T        0      0        2 
  10    chr10_431139   Sample    C    T        0      0        2 
  10    chr10_432951     AAsi    C    G        0      0        2 
  10    chr10_432951     AKia    C    G        0      0        2 
  10    chr10_432951     AOna    C    G        1      2        2 
  10    chr10_432951     ASom    C    G        0      0        2 
  10    chr10_432951     HCab    C    G        1      2        2 
  10    chr10_432951     HPrz    C    G        1      2        2 
  10    chr10_432951     ZBoe    C    G        0      0        2 
  10    chr10_432951     ZGre    C    G        0      0        2 
  10    chr10_432951     ZHar    C    G        0      0        2 
  10    chr10_432951   Sample    C    G        1      2        2 
  10    chr10_434447     AAsi    G    A        0      0        2 
  10    chr10_434447     AKia    G    A        0      0        2 
  10    chr10_434447     AOna    G    A        0      0        2 
  10    chr10_434447     ASom    G    A        0      0        2 
  10    chr10_434447     HCab    G    A        0      0        2 
  10    chr10_434447     HPrz    G    A        0      0        2 
  10    chr10_434447     ZBoe    G    A        0      0        2 
  10    chr10_434447     ZGre    G    A        0      0        2 
  10    chr10_434447     ZHar    G    A      0.5      1        2 
  10    chr10_434447   Sample    G    A        0      0        2 
  10    chr10_452781     AAsi    T    G        0      0        2 
  10    chr10_452781     AKia    T    G        0      0        2 
  10    chr10_452781     AOna    T    G        0      0        2 
  10    chr10_452781     ASom    T    G        0      0        2 
  10    chr10_452781     HCab    T    G        0      0        2 
  10    chr10_452781     HPrz    T    G        0      0        2 
  10    chr10_452781     ZBoe    T    G        0      0        2 
  10    chr10_452781     ZGre    T    G      0.5      1        2 
  10    chr10_452781     ZHar    T    G        0      0        2 
  10    chr10_452781   Sample    T    G        0      0        2 
  10    chr10_453041     AAsi    A    G        1      2        2 
  10    chr10_453041     AKia    A    G        1      2        2 
  10    chr10_453041     AOna    A    G        1      2        2 
  10    chr10_453041     ASom    A    G        1      2        2 
  10    chr10_453041     HCab    A    G        0      0        2 
  10    chr10_453041     HPrz    A    G        0      0        2 
  10    chr10_453041     ZBoe    A    G        0      0        2 
  10    chr10_453041     ZGre    A    G        0      0        2 
  10    chr10_453041     ZHar    A    G      0.5      1        2 
  10    chr10_453041   Sample    A    G        0      0        2 
  10    chr10_454691     AAsi    T    C        0      0        2 
  10    chr10_454691     AKia    T    C        1      2        2 
  10    chr10_454691     AOna    T    C        0      0        2 
  10    chr10_454691     ASom    T    C        0      0        2 
  10    chr10_454691     HCab    T    C        0      0        2 
  10    chr10_454691     HPrz    T    C        0      0        2 
  10    chr10_454691     ZBoe    T    C        0      0        2 
  10    chr10_454691     ZGre    T    C        0      0        2 
  10    chr10_454691     ZHar    T    C        0      0        2 
  10    chr10_454691   Sample    T    C        0      0        2 
  10    chr10_457591     AAsi    T    A        0      0        2 
  10    chr10_457591     AKia    T    A        0      0        2 
  10    chr10_457591     AOna    T    A        0      0        2 
  10    chr10_457591     ASom    T    A        0      0        2 
  10    chr10_457591     HCab    T    A        0      0        2 
  10    chr10_457591     HPrz    T    A        0      0        2 
  10    chr10_457591     ZBoe    T    A        1      2        2 
  10    chr10_457591     ZGre    T    A        0      0        2 
  10    chr10_457591     ZHar    T    A        0      0        2 
  10    chr10_457591   Sample    T    A        0      0        2 
  10    chr10_465805     AAsi    C    T        0      0        2 
  10    chr10_465805     AKia    C    T        0      0        2 
  10    chr10_465805     AOna    C    T        0      0        2 
  10    chr10_465805     ASom    C    T        0      0        2 
  10    chr10_465805     HCab    C    T        1      2        2 
  10    chr10_465805     HPrz    C    T        1      2        2 
  10    chr10_465805     ZBoe    C    T        0      0        2 
  10    chr10_465805     ZGre    C    T        0      0        2 
  10    chr10_465805     ZHar    C    T        0      0        2 
  10    chr10_465805   Sample    C    T        1      2        2 
  10    chr10_468323     AAsi    G    A        0      0        2 
  10    chr10_468323     AKia    G    A        0      0        2 
  10    chr10_468323     AOna    G    A        0      0        2 
  10    chr10_468323     ASom    G    A        1      2        2 
  10    chr10_468323     HCab    G    A        0      0        2 
  10    chr10_468323     HPrz    G    A        0      0        2 
  10    chr10_468323     ZBoe    G    A        0      0        2 
  10    chr10_468323     ZGre    G    A        0      0        2 
  10    chr10_468323     ZHar    G    A        0      0        2 
  10    chr10_468323   Sample    G    A        0      0        2 
  10    chr10_469964     AAsi    C    G        0      0        2 
  10    chr10_469964     AKia    C    G        0      0        2 
  10    chr10_469964     AOna    C    G      0.5      1        2 
  10    chr10_469964     ASom    C    G        0      0        2 
  10    chr10_469964     HCab    C    G        0      0        2 
  10    chr10_469964     HPrz    C    G        0      0        2 
  10    chr10_469964     ZBoe    C    G        0      0        2 
  10    chr10_469964     ZGre    C    G        0      0        2 
  10    chr10_469964     ZHar    C    G        0      0        2 
  10    chr10_469964   Sample    C    G        0      0        2 
  10    chr10_480259     AAsi    A    G        0      0        2 
  10    chr10_480259     AKia    A    G        0      0        2 
  10    chr10_480259     AOna    A    G      0.5      1        2 
  10    chr10_480259     ASom    A    G        0      0        2 
  10    chr10_480259     HCab    A    G        0      0        2 
  10    chr10_480259     HPrz    A    G        0      0        2 
  10    chr10_480259     ZBoe    A    G        0      0        2 
  10    chr10_480259     ZGre    A    G        0      0        2 
  10    chr10_480259     ZHar    A    G        0      0        2 
  10    chr10_480259   Sample    A    G        0      0        2 
  10    chr10_481316     AAsi    G    T        0      0        2 
  10    chr10_481316     AKia    G    T        0      0        2 
  10    chr10_481316     AOna    G    T        0      0        2 
  10    chr10_481316     ASom    G    T        0      0        2 
  10    chr10_481316     HCab    G    T        0      0        2 
  10    chr10_481316     HPrz    G    T        0      0        2 
  10    chr10_481316     ZBoe    G    T        0      0        2 
  10    chr10_481316     ZGre    G    T        1      2        2 
  10    chr10_481316     ZHar    G    T        0      0        2 
  10    chr10_481316   Sample    G    T        0      0        2 
  10    chr10_481855     AAsi    G    T        0      0        2 
  10    chr10_481855     AKia    G    T        0      0        2 
  10    chr10_481855     AOna    G    T        0      0        2 
  10    chr10_481855     ASom    G    T        0      0        2 
  10    chr10_481855     HCab    G    T        1      2        2 
  10    chr10_481855     HPrz    G    T        1      2        2 
  10    chr10_481855     ZBoe    G    T        0      0        2 
  10    chr10_481855     ZGre    G    T        0      0        2 
  10    chr10_481855     ZHar    G    T        0      0        2 
  10    chr10_481855   Sample    G    T        1      2        2 
  10    chr10_483337     AAsi    C    T        0      0        2 
  10    chr10_483337     AKia    C    T        1      2        2 
  10    chr10_483337     AOna    C    T        0      0        2 
  10    chr10_483337     ASom    C    T        0      0        2 
  10    chr10_483337     HCab    C    T        0      0        2 
  10    chr10_483337     HPrz    C    T        0      0        2 
  10    chr10_483337     ZBoe    C    T        0      0        2 
  10    chr10_483337     ZGre    C    T        0      0        2 
  10    chr10_483337     ZHar    C    T        0      0        2 
  10    chr10_483337   Sample    C    T        0      0        2 
  10    chr10_487187     AAsi    T    C        0      0        2 
  10    chr10_487187     AKia    T    C        0      0        2 
  10    chr10_487187     AOna    T    C        0      0        2 
  10    chr10_487187     ASom    T    C        0      0        2 
  10    chr10_487187     HCab    T    C        0      0        2 
  10    chr10_487187     HPrz    T    C        0      0        2 
  10    chr10_487187     ZBoe    T    C        0      0        2 
  10    chr10_487187     ZGre    T    C        1      2        2 
  10    chr10_487187     ZHar    T    C        0      0        2 
  10    chr10_487187   Sample    T    C        0      0        2 
  10    chr10_500810     AAsi    G    A        0      0        2 
  10    chr10_500810     AKia    G    A        0      0        2 
  10    chr10_500810     AOna    G    A        0      0        2 
  10    chr10_500810     ASom    G    A        0      0        2 
  10    chr10_500810     HCab    G    A        0      0        2 
  10    chr10_500810     HPrz    G    A        0      0        2 
  10    chr10_500810     ZBoe    G    A      0.5      1        2 
  10    chr10_500810     ZGre    G    A        0      0        2 
  10    chr10_500810     ZHar    G    A        0      0        2 
  10    chr10_500810   Sample    G    A        0      0        2 
  10    chr10_506004     AAsi    T    C        0      0        2 
  10    chr10_506004     AKia    T    C        0      0        2 
  10    chr10_506004     AOna    T    C        0      0        2 
  10    chr10_506004     ASom    T    C        0      0        2 
  10    chr10_506004     HCab    T    C        1      2        2 
  10    chr10_506004     HPrz    T    C        1      2        2 
  10    chr10_506004     ZBoe    T    C        0      0        2 
  10    chr10_506004     ZGre    T    C        0      0        2 
  10    chr10_506004     ZHar    T    C        0      0        2 
  10    chr10_506004   Sample    T    C        1      2        2 
  10    chr10_511028     AAsi    C    T        0      0        2 
  10    chr10_511028     AKia    C    T        0      0        2 
  10    chr10_511028     AOna    C    T        0      0        2 
  10    chr10_511028     ASom    C    T        0      0        2 
  10    chr10_511028     HCab    C    T        1      2        2 
  10    chr10_511028     HPrz    C    T        1      2        2 
  10    chr10_511028     ZBoe    C    T        0      0        2 
  10    chr10_511028     ZGre    C    T        0      0        2 
  10    chr10_511028     ZHar    C    T        0      0        2 
  10    chr10_511028   Sample    C    T        1      2        2 
  10    chr10_514676     AAsi    T    C        0      0        2 
  10    chr10_514676     AKia    T    C        0      0        2 
  10    chr10_514676     AOna    T    C        0      0        2 
  10    chr10_514676     ASom    T    C        0      0        2 
  10    chr10_514676     HCab    T    C        0      0        2 
  10    chr10_514676     HPrz    T    C        0      0        2 
  10    chr10_514676     ZBoe    T    C      0.5      1        2 
  10    chr10_514676     ZGre    T    C        0      0        2 
  10    chr10_514676     ZHar    T    C        0      0        2 
  10    chr10_514676   Sample    T    C        0      0        2 
  10    chr10_515035     AAsi    A    G        0      0        2 
  10    chr10_515035     AKia    A    G        0      0        2 
  10    chr10_515035     AOna    A    G        0      0        2 
  10    chr10_515035     ASom    A    G        0      0        2 
  10    chr10_515035     HCab    A    G        0      0        2 
  10    chr10_515035     HPrz    A    G        0      0        2 
  10    chr10_515035     ZBoe    A    G        1      2        2 
  10    chr10_515035     ZGre    A    G        0      0        2 
  10    chr10_515035     ZHar    A    G        0      0        2 
  10    chr10_515035   Sample    A    G        0      0        2 
  10    chr10_528046     AAsi    A    G        0      0        2 
  10    chr10_528046     AKia    A    G        0      0        2 
  10    chr10_528046     AOna    A    G        0      0        2 
  10    chr10_528046     ASom    A    G        0      0        2 
  10    chr10_528046     HCab    A    G        1      2        2 
  10    chr10_528046     HPrz    A    G        1      2        2 
  10    chr10_528046     ZBoe    A    G        0      0        2 
  10    chr10_528046     ZGre    A    G        0      0        2 
  10    chr10_528046     ZHar    A    G        0      0        2 
  10    chr10_528046   Sample    A    G        1      2        2 
  10    chr10_539044     AAsi    G    C        1      2        2 
  10    chr10_539044     AKia    G    C        0      0        2 
  10    chr10_539044     AOna    G    C        0      0        2 
  10    chr10_539044     ASom    G    C        1      2        2 
  10    chr10_539044     HCab    G    C        0      0        2 
  10    chr10_539044     HPrz    G    C        0      0        2 
  10    chr10_539044     ZBoe    G    C        0      0        2 
  10    chr10_539044     ZGre    G    C        0      0        2 
  10    chr10_539044     ZHar    G    C        0      0        2 
  10    chr10_539044   Sample    G    C        0      0        2 
  10    chr10_541404     AAsi    G    A        0      0        2 
  10    chr10_541404     AKia    G    A        0      0        2 
  10    chr10_541404     AOna    G    A        0      0        2 
  10    chr10_541404     ASom    G    A        0      0        2 
  10    chr10_541404     HCab    G    A        1      2        2 
  10    chr10_541404     HPrz    G    A        1      2        2 
  10    chr10_541404     ZBoe    G    A        0      0        2 
  10    chr10_541404     ZGre    G    A        0      0        2 
  10    chr10_541404     ZHar    G    A        0      0        2 
  10    chr10_541404   Sample    G    A        1      2        2 
  10    chr10_542204     AAsi    G    A        0      0        2 
  10    chr10_542204     AKia    G    A        0      0        2 
  10    chr10_542204     AOna    G    A        0      0        2 
  10    chr10_542204     ASom    G    A        0      0        2 
  10    chr10_542204     HCab    G    A        0      0        2 
  10    chr10_542204     HPrz    G    A        0      0        2 
  10    chr10_542204     ZBoe    G    A      0.5      1        2 
  10    chr10_542204     ZGre    G    A        0      0        2 
  10    chr10_542204     ZHar    G    A        0      0        2 
  10    chr10_542204   Sample    G    A        0      0        2 
  10    chr10_548163     AAsi    C    T        0      0        2 
  10    chr10_548163     AKia    C    T        0      0        2 
  10    chr10_548163     AOna    C    T        0      0        2 
  10    chr10_548163     ASom    C    T        1      2        2 
  10    chr10_548163     HCab    C    T        0      0        2 
  10    chr10_548163     HPrz    C    T        0      0        2 
  10    chr10_548163     ZBoe    C    T        0      0        2 
  10    chr10_548163     ZGre    C    T        0      0        2 
  10    chr10_548163     ZHar    C    T        0      0        2 
  10    chr10_548163   Sample    C    T        0      0        2 
  10    chr10_549080     AAsi    G    A        0      0        2 
  10    chr10_549080     AKia    G    A        0      0        2 
  10    chr10_549080     AOna    G    A        0      0        2 
  10    chr10_549080     ASom    G    A        0      0        2 
  10    chr10_549080     HCab    G    A        0      0        2 
  10    chr10_549080     HPrz    G    A        0      0        2 
  10    chr10_549080     ZBoe    G    A        0      0        2 
  10    chr10_549080     ZGre    G    A        0      0        2 
  10    chr10_549080     ZHar    G    A      0.5      1        2 
  10    chr10_549080   Sample    G    A        0      0        2 
  10    chr10_554472     AAsi    C    T        0      0        2 
  10    chr10_554472     AKia    C    T        0      0        2 
  10    chr10_554472     AOna    C    T      0.5      1        2 
  10    chr10_554472     ASom    C    T        0      0        2 
  10    chr10_554472     HCab    C    T        0      0        2 
  10    chr10_554472     HPrz    C    T        0      0        2 
  10    chr10_554472     ZBoe    C    T        0      0        2 
  10    chr10_554472     ZGre    C    T        0      0        2 
  10    chr10_554472     ZHar    C    T        0      0        2 
  10    chr10_554472   Sample    C    T        0      0        2 
  10    chr10_557134     AAsi    G    A        0      0        2 
  10    chr10_557134     AKia    G    A        0      0        2 
  10    chr10_557134     AOna    G    A        0      0        2 
  10    chr10_557134     ASom    G    A        0      0        2 
  10    chr10_557134     HCab    G    A        0      0        2 
  10    chr10_557134     HPrz    G    A        0      0        2 
  10    chr10_557134     ZBoe    G    A        0      0        2 
  10    chr10_557134     ZGre    G    A      0.5      1        2 
  10    chr10_557134     ZHar    G    A        0      0        2 
  10    chr10_557134   Sample    G    A        0      0        2 
  10    chr10_558828     AAsi    C    G        0      0        2 
  10    chr10_558828     AKia    C    G        0      0        2 
  10    chr10_558828     AOna    C    G        0      0        2 
  10    chr10_558828     ASom    C    G        0      0        2 
  10    chr10_558828     HCab    C    G        1      2        2 
  10    chr10_558828     HPrz    C    G        1      2        2 
  10    chr10_558828     ZBoe    C    G        0      0        2 
  10    chr10_558828     ZGre    C    G        0      0        2 
  10    chr10_558828     ZHar    C    G        0      0        2 
  10    chr10_558828   Sample    C    G        1      2        2 
  10    chr10_562060     AAsi    G    A        0      0        2 
  10    chr10_562060     AKia    G    A        0      0        2 
  10    chr10_562060     AOna    G    A        0      0        2 
  10    chr10_562060     ASom    G    A        0      0        2 
  10    chr10_562060     HCab    G    A        1      2        2 
  10    chr10_562060     HPrz    G    A        1      2        2 
  10    chr10_562060     ZBoe    G    A        0      0        2 
  10    chr10_562060     ZGre    G    A        0      0        2 
  10    chr10_562060     ZHar    G    A        0      0        2 
  10    chr10_562060   Sample    G    A        1      2        2 
  10    chr10_562543     AAsi    T    C        0      0        2 
  10    chr10_562543     AKia    T    C        0      0        2 
  10    chr10_562543     AOna    T    C        0      0        2 
  10    chr10_562543     ASom    T    C        0      0        2 
  10    chr10_562543     HCab    T    C        1      2        2 
  10    chr10_562543     HPrz    T    C        1      2        2 
  10    chr10_562543     ZBoe    T    C        0      0        2 
  10    chr10_562543     ZGre    T    C        0      0        2 
  10    chr10_562543     ZHar    T    C        0      0        2 
  10    chr10_562543   Sample    T    C        1      2        2 
  10    chr10_573712     AAsi    A    G        0      0        2 
  10    chr10_573712     AKia    A    G        0      0        2 
  10    chr10_573712     AOna    A    G        1      2        2 
  10    chr10_573712     ASom    A    G        0      0        2 
  10    chr10_573712     HCab    A    G        0      0        2 
  10    chr10_573712     HPrz    A    G        0      0        2 
  10    chr10_573712     ZBoe    A    G        0      0        2 
  10    chr10_573712     ZGre    A    G      0.5      1        2 
  10    chr10_573712     ZHar    A    G        0      0        2 
  10    chr10_573712   Sample    A    G        0      0        2 
  10    chr10_590299     AAsi    G    A        0      0        2 
  10    chr10_590299     AKia    G    A        0      0        2 
  10    chr10_590299     AOna    G    A        0      0        2 
  10    chr10_590299     ASom    G    A        0      0        2 
  10    chr10_590299     HCab    G    A        1      2        2 
  10    chr10_590299     HPrz    G    A        1      2        2 
  10    chr10_590299     ZBoe    G    A        0      0        2 
  10    chr10_590299     ZGre    G    A        0      0        2 
  10    chr10_590299     ZHar    G    A        0      0        2 
  10    chr10_590299   Sample    G    A        1      2        2 
  10    chr10_594461     AAsi    C    A        0      0        2 
  10    chr10_594461     AKia    C    A        0      0        2 
  10    chr10_594461     AOna    C    A        0      0        2 
  10    chr10_594461     ASom    C    A        0      0        2 
  10    chr10_594461     HCab    C    A        0      0        2 
  10    chr10_594461     HPrz    C    A        0      0        2 
  10    chr10_594461     ZBoe    C    A        0      0        2 
  10    chr10_594461     ZGre    C    A        0      0        2 
  10    chr10_594461     ZHar    C    A        1      2        2 
  10    chr10_594461   Sample    C    A        0      0        2 
  10    chr10_603703     AAsi    T    C        0      0        2 
  10    chr10_603703     AKia    T    C        0      0        2 
  10    chr10_603703     AOna    T    C        0      0        2 
  10    chr10_603703     ASom    T    C        0      0        2 
  10    chr10_603703     HCab    T    C        1      2        2 
  10    chr10_603703     HPrz    T    C        0      0        2 
  10    chr10_603703     ZBoe    T    C        0      0        2 
  10    chr10_603703     ZGre    T    C        0      0        2 
  10    chr10_603703     ZHar    T    C        0      0        2 
  10    chr10_603703   Sample    T    C        0      0        2 
  10    chr10_603810     AAsi    G    A        0      0        2 
  10    chr10_603810     AKia    G    A        0      0        2 
  10    chr10_603810     AOna    G    A        0      0        2 
  10    chr10_603810     ASom    G    A        0      0        2 
  10    chr10_603810     HCab    G    A        1      2        2 
  10    chr10_603810     HPrz    G    A        0      0        2 
  10    chr10_603810     ZBoe    G    A        0      0        2 
  10    chr10_603810     ZGre    G    A        0      0        2 
  10    chr10_603810     ZHar    G    A        0      0        2 
  10    chr10_603810   Sample    G    A        0      0        2 
  10    chr10_636713     AAsi    A    G        0      0        2 
  10    chr10_636713     AKia    A    G        0      0        2 
  10    chr10_636713     AOna    A    G        1      2        2 
  10    chr10_636713     ASom    A    G        0      0        2 
  10    chr10_636713     HCab    A    G        0      0        2 
  10    chr10_636713     HPrz    A    G        0      0        2 
  10    chr10_636713     ZBoe    A    G        0      0        2 
  10    chr10_636713     ZGre    A    G        0      0        2 
  10    chr10_636713     ZHar    A    G        0      0        2 
  10    chr10_636713   Sample    A    G        0      0        2 
  10    chr10_639576     AAsi    G    A        0      0        2 
  10    chr10_639576     AKia    G    A        1      2        2 
  10    chr10_639576     AOna    G    A        1      2        2 
  10    chr10_639576     ASom    G    A        0      0        2 
  10    chr10_639576     HCab    G    A        0      0        2 
  10    chr10_639576     HPrz    G    A        0      0        2 
  10    chr10_639576     ZBoe    G    A        1      2        2 
  10    chr10_639576     ZGre    G    A        0      0        2 
  10    chr10_639576     ZHar    G    A        0      0        2 
  10    chr10_639576   Sample    G    A        0      0        2 
  10    chr10_640765     AAsi    T    C        0      0        2 
  10    chr10_640765     AKia    T    C        0      0        2 
  10    chr10_640765     AOna    T    C        0      0        2 
  10    chr10_640765     ASom    T    C        0      0        2 
  10    chr10_640765     HCab    T    C        0      0        2 
  10    chr10_640765     HPrz    T    C        0      0        2 
  10    chr10_640765     ZBoe    T    C      0.5      1        2 
  10    chr10_640765     ZGre    T    C        0      0        2 
  10    chr10_640765     ZHar    T    C        0      0        2 
  10    chr10_640765   Sample    T    C        0      0        2 
  10    chr10_643522     AAsi    A    G        0      0        2 
  10    chr10_643522     AKia    A    G        0      0        2 
  10    chr10_643522     AOna    A    G        0      0        2 
  10    chr10_643522     ASom    A    G        0      0        2 
  10    chr10_643522     HCab    A    G        1      2        2 
  10    chr10_643522     HPrz    A    G        1      2        2 
  10    chr10_643522     ZBoe    A    G        0      0        2 
  10    chr10_643522     ZGre    A    G        0      0        2 
  10    chr10_643522     ZHar    A    G        0      0        2 
  10    chr10_643522   Sample    A    G        1      2        2 
  10    chr10_643984     AAsi    G    C        0      0        2 
  10    chr10_643984     AKia    G    C        0      0        2 
  10    chr10_643984     AOna    G    C        0      0        2 
  10    chr10_643984     ASom    G    C        0      0        2 
  10    chr10_643984     HCab    G    C        1      2        2 
  10    chr10_643984     HPrz    G    C        1      2        2 
  10    chr10_643984     ZBoe    G    C        0      0        2 
  10    chr10_643984     ZGre    G    C        0      0        2 
  10    chr10_643984     ZHar    G    C        0      0        2 
  10    chr10_643984   Sample    G    C        1      2        2 
  10    chr10_644082     AAsi    C    G        1      2        2 
  10    chr10_644082     AKia    C    G        0      0        2 
  10    chr10_644082     AOna    C    G        0      0        2 
  10    chr10_644082     ASom    C    G        1      2        2 
  10    chr10_644082     HCab    C    G        0      0        2 
  10    chr10_644082     HPrz    C    G        0      0        2 
  10    chr10_644082     ZBoe    C    G        0      0        2 
  10    chr10_644082     ZGre    C    G        0      0        2 
  10    chr10_644082     ZHar    C    G        0      0        2 
  10    chr10_644082   Sample    C    G        0      0        2 
  10    chr10_652425     AAsi    G    A        0      0        2 
  10    chr10_652425     AKia    G    A        0      0        2 
  10    chr10_652425     AOna    G    A        0      0        2 
  10    chr10_652425     ASom    G    A        0      0        2 
  10    chr10_652425     HCab    G    A        0      0        2 
  10    chr10_652425     HPrz    G    A        1      2        2 
  10    chr10_652425     ZBoe    G    A        0      0        2 
  10    chr10_652425     ZGre    G    A        0      0        2 
  10    chr10_652425     ZHar    G    A        0      0        2 
  10    chr10_652425   Sample    G    A        1      2        2 
  10    chr10_661649     AAsi    G    A        0      0        2 
  10    chr10_661649     AKia    G    A        0      0        2 
  10    chr10_661649     AOna    G    A        0      0        2 
  10    chr10_661649     ASom    G    A        0      0        2 
  10    chr10_661649     HCab    G    A        1      2        2 
  10    chr10_661649     HPrz    G    A        0      0        2 
  10    chr10_661649     ZBoe    G    A        0      0        2 
  10    chr10_661649     ZGre    G    A        0      0        2 
  10    chr10_661649     ZHar    G    A        0      0        2 
  10    chr10_661649   Sample    G    A        0      0        2 
  10    chr10_678013     AAsi    G    A        0      0        2 
  10    chr10_678013     AKia    G    A        0      0        2 
  10    chr10_678013     AOna    G    A        0      0        2 
  10    chr10_678013     ASom    G    A        0      0        2 
  10    chr10_678013     HCab    G    A        1      2        2 
  10    chr10_678013     HPrz    G    A        1      2        2 
  10    chr10_678013     ZBoe    G    A        0      0        2 
  10    chr10_678013     ZGre    G    A        0      0        2 
  10    chr10_678013     ZHar    G    A        0      0        2 
  10    chr10_678013   Sample    G    A        1      2        2 
  10    chr10_679360     AAsi    G    A        0      0        2 
  10    chr10_679360     AKia    G    A        0      0        2 
  10    chr10_679360     AOna    G    A        0      0        2 
  10    chr10_679360     ASom    G    A        0      0        2 
  10    chr10_679360     HCab    G    A        0      0        2 
  10    chr10_679360     HPrz    G    A        0      0        2 
  10    chr10_679360     ZBoe    G    A      0.5      1        2 
  10    chr10_679360     ZGre    G    A        0      0        2 
  10    chr10_679360     ZHar    G    A        0      0        2 
  10    chr10_679360   Sample    G    A        0      0        2 
  10    chr10_681912     AAsi    T    C        0      0        2 
  10    chr10_681912     AKia    T    C        0      0        2 
  10    chr10_681912     AOna    T    C      0.5      1        2 
  10    chr10_681912     ASom    T    C        0      0        2 
  10    chr10_681912     HCab    T    C        1      2        2 
  10    chr10_681912     HPrz    T    C        1      2        2 
  10    chr10_681912     ZBoe    T    C        0      0        2 
  10    chr10_681912     ZGre    T    C        0      0        2 
  10    chr10_681912     ZHar    T    C        0      0        2 
  10    chr10_681912   Sample    T    C        0      0        2 
  10    chr10_694905     AAsi    C    G        1      2        2 
  10    chr10_694905     AKia    C    G        0      0        2 
  10    chr10_694905     AOna    C    G        0      0        2 
  10    chr10_694905     ASom    C    G        0      0        2 
  10    chr10_694905     HCab    C    G        0      0        2 
  10    chr10_694905     HPrz    C    G        0      0        2 
  10    chr10_694905     ZBoe    C    G        0      0        2 
  10    chr10_694905     ZGre    C    G        0      0        2 
  10    chr10_694905     ZHar    C    G        0      0        2 
  10    chr10_694905   Sample    C    G        0      0        2 
  10    chr10_706919     AAsi    A    G        0      0        2 
  10    chr10_706919     AKia    A    G        0      0        2 
  10    chr10_706919     AOna    A    G        0      0        2 
  10    chr10_706919     ASom    A    G        0      0        2 
  10    chr10_706919     HCab    A    G        0      0        2 
  10    chr10_706919     HPrz    A    G        0      0        2 
  10    chr10_706919     ZBoe    A    G        0      0        2 
  10    chr10_706919     ZGre    A    G        0      0        2 
  10    chr10_706919     ZHar    A    G      0.5      1        2 
  10    chr10_706919   Sample    A    G        0      0        2 
  10    chr10_712724     AAsi    C    T        0      0        2 
  10    chr10_712724     AKia    C    T        0      0        2 
  10    chr10_712724     AOna    C    T        1      2        2 
  10    chr10_712724     ASom    C    T        0      0        2 
  10    chr10_712724     HCab    C    T        0      0        2 
  10    chr10_712724     HPrz    C    T        0      0        2 
  10    chr10_712724     ZBoe    C    T        0      0        2 
  10    chr10_712724     ZGre    C    T        0      0        2 
  10    chr10_712724     ZHar    C    T        0      0        2 
  10    chr10_712724   Sample    C    T        0      0        2 
  10    chr10_712998     AAsi    T    C        0      0        2 
  10    chr10_712998     AKia    T    C        0      0        2 
  10    chr10_712998     AOna    T    C        0      0        2 
  10    chr10_712998     ASom    T    C        0      0        2 
  10    chr10_712998     HCab    T    C        0      0        2 
  10    chr10_712998     HPrz    T    C        0      0        2 
  10    chr10_712998     ZBoe    T    C      0.5      1        2 
  10    chr10_712998     ZGre    T    C        0      0        2 
  10    chr10_712998     ZHar    T    C      0.5      1        2 
  10    chr10_712998   Sample    T    C        0      0        2 
  10    chr10_716261     AAsi    T    G        0      0        2 
  10    chr10_716261     AKia    T    G        0      0        2 
  10    chr10_716261     AOna    T    G        0      0        2 
  10    chr10_716261     ASom    T    G        0      0        2 
  10    chr10_716261     HCab    T    G        0      0        2 
  10    chr10_716261     HPrz    T    G        1      2        2 
  10    chr10_716261     ZBoe    T    G        0      0        2 
  10    chr10_716261     ZGre    T    G        0      0        2 
  10    chr10_716261     ZHar    T    G        0      0        2 
  10    chr10_716261   Sample    T    G        0      0        2 
  10    chr10_723714     AAsi    G    A        0      0        2 
  10    chr10_723714     AKia    G    A        0      0        2 
  10    chr10_723714     AOna    G    A        0      0        2 
  10    chr10_723714     ASom    G    A        0      0        2 
  10    chr10_723714     HCab    G    A        1      2        2 
  10    chr10_723714     HPrz    G    A        1      2        2 
  10    chr10_723714     ZBoe    G    A        0      0        2 
  10    chr10_723714     ZGre    G    A        0      0        2 
  10    chr10_723714     ZHar    G    A        0      0        2 
  10    chr10_723714   Sample    G    A        1      2        2 
  10    chr10_730931     AAsi    T    C        0      0        2 
  10    chr10_730931     AKia    T    C        0      0        2 
  10    chr10_730931     AOna    T    C        0      0        2 
  10    chr10_730931     ASom    T    C        0      0        2 
  10    chr10_730931     HCab    T    C        0      0        2 
  10    chr10_730931     HPrz    T    C        1      2        2 
  10    chr10_730931     ZBoe    T    C        0      0        2 
  10    chr10_730931     ZGre    T    C        0      0        2 
  10    chr10_730931     ZHar    T    C        0      0        2 
  10    chr10_730931   Sample    T    C        0      0        2 
  10    chr10_730988     AAsi    C    T        0      0        2 
  10    chr10_730988     AKia    C    T        0      0        2 
  10    chr10_730988     AOna    C    T        0      0        2 
  10    chr10_730988     ASom    C    T        0      0        2 
  10    chr10_730988     HCab    C    T        0      0        2 
  10    chr10_730988     HPrz    C    T        0      0        2 
  10    chr10_730988     ZBoe    C    T      0.5      1        2 
  10    chr10_730988     ZGre    C    T        0      0        2 
  10    chr10_730988     ZHar    C    T        0      0        2 
  10    chr10_730988   Sample    C    T        0      0        2 
  10    chr10_732667     AAsi    G    T        0      0        2 
  10    chr10_732667     AKia    G    T      0.5      1        2 
  10    chr10_732667     AOna    G    T      0.5      1        2 
  10    chr10_732667     ASom    G    T        0      0        2 
  10    chr10_732667     HCab    G    T        0      0        2 
  10    chr10_732667     HPrz    G    T        0      0        2 
  10    chr10_732667     ZBoe    G    T        0      0        2 
  10    chr10_732667     ZGre    G    T        0      0        2 
  10    chr10_732667     ZHar    G    T        0      0        2 
  10    chr10_732667   Sample    G    T        0      0        2 
  10    chr10_740900     AAsi    G    T      0.5      1        2 
  10    chr10_740900     AKia    G    T        0      0        2 
  10    chr10_740900     AOna    G    T        0      0        2 
  10    chr10_740900     ASom    G    T        0      0        2 
  10    chr10_740900     HCab    G    T        0      0        2 
  10    chr10_740900     HPrz    G    T        0      0        2 
  10    chr10_740900     ZBoe    G    T        0      0        2 
  10    chr10_740900     ZGre    G    T        0      0        2 
  10    chr10_740900     ZHar    G    T        0      0        2 
  10    chr10_740900   Sample    G    T        0      0        2 
  10    chr10_743604     AAsi    T    C      0.5      1        2 
  10    chr10_743604     AKia    T    C        0      0        2 
  10    chr10_743604     AOna    T    C        0      0        2 
  10    chr10_743604     ASom    T    C        1      2        2 
  10    chr10_743604     HCab    T    C        0      0        2 
  10    chr10_743604     HPrz    T    C        0      0        2 
  10    chr10_743604     ZBoe    T    C        0      0        2 
  10    chr10_743604     ZGre    T    C        0      0        2 
  10    chr10_743604     ZHar    T    C        0      0        2 
  10    chr10_743604   Sample    T    C        0      0        2 
  10    chr10_744984     AAsi    G    A        0      0        2 
  10    chr10_744984     AKia    G    A        0      0        2 
  10    chr10_744984     AOna    G    A      0.5      1        2 
  10    chr10_744984     ASom    G    A        0      0        2 
  10    chr10_744984     HCab    G    A        1      2        2 
  10    chr10_744984     HPrz    G    A        1      2        2 
  10    chr10_744984     ZBoe    G    A        0      0        2 
  10    chr10_744984     ZGre    G    A        0      0        2 
  10    chr10_744984     ZHar    G    A        0      0        2 
  10    chr10_744984   Sample    G    A        1      2        2 
  10    chr10_745625     AAsi    T    C        0      0        2 
  10    chr10_745625     AKia    T    C        0      0        2 
  10    chr10_745625     AOna    T    C        0      0        2 
  10    chr10_745625     ASom    T    C        0      0        2 
  10    chr10_745625     HCab    T    C        0      0        2 
  10    chr10_745625     HPrz    T    C        0      0        2 
  10    chr10_745625     ZBoe    T    C        0      0        2 
  10    chr10_745625     ZGre    T    C      0.5      1        2 
  10    chr10_745625     ZHar    T    C        0      0        2 
  10    chr10_745625   Sample    T    C        0      0        2 
  10    chr10_749644     AAsi    C    T        0      0        2 
  10    chr10_749644     AKia    C    T        0      0        2 
  10    chr10_749644     AOna    C    T        0      0        2 
  10    chr10_749644     ASom    C    T        0      0        2 
  10    chr10_749644     HCab    C    T        0      0        2 
  10    chr10_749644     HPrz    C    T        0      0        2 
  10    chr10_749644     ZBoe    C    T      0.5      1        2 
  10    chr10_749644     ZGre    C    T        0      0        2 
  10    chr10_749644     ZHar    C    T        0      0        2 
  10    chr10_749644   Sample    C    T        0      0        2 
  10    chr10_753265     AAsi    G    T        0      0        2 
  10    chr10_753265     AKia    G    T        0      0        2 
  10    chr10_753265     AOna    G    T        0      0        2 
  10    chr10_753265     ASom    G    T        0      0        2 
  10    chr10_753265     HCab    G    T        1      2        2 
  10    chr10_753265     HPrz    G    T        1      2        2 
  10    chr10_753265     ZBoe    G    T        0      0        2 
  10    chr10_753265     ZGre    G    T        0      0        2 
  10    chr10_753265     ZHar    G    T        0      0        2 
  10    chr10_753265   Sample    G    T        1      2        2 
  10    chr10_754254     AAsi    C    G        0      0        2 
  10    chr10_754254     AKia    C    G        0      0        2 
  10    chr10_754254     AOna    C    G        0      0        2 
  10    chr10_754254     ASom    C    G        0      0        2 
  10    chr10_754254     HCab    C    G        0      0        2 
  10    chr10_754254     HPrz    C    G        0      0        2 
  10    chr10_754254     ZBoe    C    G        1      2        2 
  10    chr10_754254     ZGre    C    G        0      0        2 
  10    chr10_754254     ZHar    C    G        0      0        2 
  10    chr10_754254   Sample    C    G        0      0        2 
  10    chr10_754370     AAsi    A    G        0      0        2 
  10    chr10_754370     AKia    A    G        0      0        2 
  10    chr10_754370     AOna    A    G      0.5      1        2 
  10    chr10_754370     ASom    A    G        0      0        2 
  10    chr10_754370     HCab    A    G        0      0        2 
  10    chr10_754370     HPrz    A    G        0      0        2 
  10    chr10_754370     ZBoe    A    G        0      0        2 
  10    chr10_754370     ZGre    A    G        0      0        2 
  10    chr10_754370     ZHar    A    G        0      0        2 
  10    chr10_754370   Sample    A    G        0      0        2 
  10    chr10_756275     AAsi    A    G      0.5      1        2 
  10    chr10_756275     AKia    A    G        0      0        2 
  10    chr10_756275     AOna    A    G        0      0        2 
  10    chr10_756275     ASom    A    G        0      0        2 
  10    chr10_756275     HCab    A    G        0      0        2 
  10    chr10_756275     HPrz    A    G        0      0        2 
  10    chr10_756275     ZBoe    A    G        0      0        2 
  10    chr10_756275     ZGre    A    G        0      0        2 
  10    chr10_756275     ZHar    A    G        0      0        2 
  10    chr10_756275   Sample    A    G        0      0        2 
  10    chr10_756825     AAsi    T    C        0      0        2 
  10    chr10_756825     AKia    T    C        0      0        2 
  10    chr10_756825     AOna    T    C        0      0        2 
  10    chr10_756825     ASom    T    C        0      0        2 
  10    chr10_756825     HCab    T    C        0      0        2 
  10    chr10_756825     HPrz    T    C        0      0        2 
  10    chr10_756825     ZBoe    T    C        0      0        2 
  10    chr10_756825     ZGre    T    C        0      0        2 
  10    chr10_756825     ZHar    T    C      0.5      1        2 
  10    chr10_756825   Sample    T    C        0      0        2 
  10    chr10_757146     AAsi    T    C        1      2        2 
  10    chr10_757146     AKia    T    C        0      0        2 
  10    chr10_757146     AOna    T    C      0.5      1        2 
  10    chr10_757146     ASom    T    C        1      2        2 
  10    chr10_757146     HCab    T    C        0      0        2 
  10    chr10_757146     HPrz    T    C        0      0        2 
  10    chr10_757146     ZBoe    T    C        0      0        2 
  10    chr10_757146     ZGre    T    C      0.5      1        2 
  10    chr10_757146     ZHar    T    C        0      0        2 
  10    chr10_757146   Sample    T    C        1      2        2 
  10    chr10_761953     AAsi    T    C        0      0        2 
  10    chr10_761953     AKia    T    C        0      0        2 
  10    chr10_761953     AOna    T    C        0      0        2 
  10    chr10_761953     ASom    T    C        0      0        2 
  10    chr10_761953     HCab    T    C        0      0        2 
  10    chr10_761953     HPrz    T    C        1      2        2 
  10    chr10_761953     ZBoe    T    C        0      0        2 
  10    chr10_761953     ZGre    T    C        0      0        2 
  10    chr10_761953     ZHar    T    C        0      0        2 
  10    chr10_761953   Sample    T    C        0      0        2 
  10    chr10_763170     AAsi    T    C        0      0        2 
  10    chr10_763170     AKia    T    C        0      0        2 
  10    chr10_763170     AOna    T    C        0      0        2 
  10    chr10_763170     ASom    T    C        0      0        2 
  10    chr10_763170     HCab    T    C        0      0        2 
  10    chr10_763170     HPrz    T    C        0      0        2 
  10    chr10_763170     ZBoe    T    C        0      0        2 
  10    chr10_763170     ZGre    T    C      0.5      1        2 
  10    chr10_763170     ZHar    T    C        0      0        2 
  10    chr10_763170   Sample    T    C        0      0        2 
  10    chr10_766699     AAsi    C    T        1      2        2 
  10    chr10_766699     AKia    C    T        0      0        2 
  10    chr10_766699     AOna    C    T        0      0        2 
  10    chr10_766699     ASom    C    T        1      2        2 
  10    chr10_766699     HCab    C    T        0      0        2 
  10    chr10_766699     HPrz    C    T        0      0        2 
  10    chr10_766699     ZBoe    C    T        0      0        2 
  10    chr10_766699     ZGre    C    T        0      0        2 
  10    chr10_766699     ZHar    C    T        0      0        2 
  10    chr10_766699   Sample    C    T        0      0        2 
  10    chr10_768575     AAsi    T    C        0      0        2 
  10    chr10_768575     AKia    T    C        0      0        2 
  10    chr10_768575     AOna    T    C        0      0        2 
  10    chr10_768575     ASom    T    C        0      0        2 
  10    chr10_768575     HCab    T    C        0      0        2 
  10    chr10_768575     HPrz    T    C        0      0        2 
  10    chr10_768575     ZBoe    T    C        0      0        2 
  10    chr10_768575     ZGre    T    C        1      2        2 
  10    chr10_768575     ZHar    T    C        0      0        2 
  10    chr10_768575   Sample    T    C        0      0        2 
  10    chr10_770030     AAsi    T    A        0      0        2 
  10    chr10_770030     AKia    T    A        0      0        2 
  10    chr10_770030     AOna    T    A        0      0        2 
  10    chr10_770030     ASom    T    A        0      0        2 
  10    chr10_770030     HCab    T    A        0      0        2 
  10    chr10_770030     HPrz    T    A        0      0        2 
  10    chr10_770030     ZBoe    T    A        1      2        2 
  10    chr10_770030     ZGre    T    A        1      2        2 
  10    chr10_770030     ZHar    T    A        1      2        2 
  10    chr10_770030   Sample    T    A        0      0        2 
  10    chr10_771195     AAsi    T    C        0      0        2 
  10    chr10_771195     AKia    T    C        0      0        2 
  10    chr10_771195     AOna    T    C        1      2        2 
  10    chr10_771195     ASom    T    C        0      0        2 
  10    chr10_771195     HCab    T    C        0      0        2 
  10    chr10_771195     HPrz    T    C        0      0        2 
  10    chr10_771195     ZBoe    T    C        0      0        2 
  10    chr10_771195     ZGre    T    C        0      0        2 
  10    chr10_771195     ZHar    T    C        0      0        2 
  10    chr10_771195   Sample    T    C        0      0        2 
  10    chr10_771708     AAsi    C    T        0      0        2 
  10    chr10_771708     AKia    C    T        0      0        2 
  10    chr10_771708     AOna    C    T        0      0        2 
  10    chr10_771708     ASom    C    T        0      0        2 
  10    chr10_771708     HCab    C    T        0      0        2 
  10    chr10_771708     HPrz    C    T      0.5      1        2 
  10    chr10_771708     ZBoe    C    T        0      0        2 
  10    chr10_771708     ZGre    C    T        0      0        2 
  10    chr10_771708     ZHar    C    T        0      0        2 
  10    chr10_771708   Sample    C    T        0      0        2 
  10    chr10_774227     AAsi    T    C        0      0        2 
  10    chr10_774227     AKia    T    C        0      0        2 
  10    chr10_774227     AOna    T    C      0.5      1        2 
  10    chr10_774227     ASom    T    C        0      0        2 
  10    chr10_774227     HCab    T    C        0      0        2 
  10    chr10_774227     HPrz    T    C        0      0        2 
  10    chr10_774227     ZBoe    T    C        0      0        2 
  10    chr10_774227     ZGre    T    C        0      0        2 
  10    chr10_774227     ZHar    T    C        0      0        2 
  10    chr10_774227   Sample    T    C        0      0        2 
  10    chr10_775431     AAsi    A    G        1      2        2 
  10    chr10_775431     AKia    A    G        0      0        2 
  10    chr10_775431     AOna    A    G        0      0        2 
  10    chr10_775431     ASom    A    G        1      2        2 
  10    chr10_775431     HCab    A    G        0      0        2 
  10    chr10_775431     HPrz    A    G        0      0        2 
  10    chr10_775431     ZBoe    A    G        0      0        2 
  10    chr10_775431     ZGre    A    G        0      0        2 
  10    chr10_775431     ZHar    A    G        0      0        2 
  10    chr10_775431   Sample    A    G        0      0        2 
  10    chr10_783505     AAsi    G    A        0      0        2 
  10    chr10_783505     AKia    G    A        0      0        2 
  10    chr10_783505     AOna    G    A        0      0        2 
  10    chr10_783505     ASom    G    A        0      0        2 
  10    chr10_783505     HCab    G    A        1      2        2 
  10    chr10_783505     HPrz    G    A        1      2        2 
  10    chr10_783505     ZBoe    G    A        0      0        2 
  10    chr10_783505     ZGre    G    A        0      0        2 
  10    chr10_783505     ZHar    G    A        0      0        2 
  10    chr10_783505   Sample    G    A        1      2        2 
  10    chr10_785242     AAsi    A    T        0      0        2 
  10    chr10_785242     AKia    A    T      0.5      1        2 
  10    chr10_785242     AOna    A    T        0      0        2 
  10    chr10_785242     ASom    A    T        0      0        2 
  10    chr10_785242     HCab    A    T        0      0        2 
  10    chr10_785242     HPrz    A    T        0      0        2 
  10    chr10_785242     ZBoe    A    T        0      0        2 
  10    chr10_785242     ZGre    A    T        0      0        2 
  10    chr10_785242     ZHar    A    T        0      0        2 
  10    chr10_785242   Sample    A    T        0      0        2 
  10    chr10_786296     AAsi    C    T        0      0        2 
  10    chr10_786296     AKia    C    T        0      0        2 
  10    chr10_786296     AOna    C    T        0      0        2 
  10    chr10_786296     ASom    C    T        0      0        2 
  10    chr10_786296     HCab    C    T        1      2        2 
  10    chr10_786296     HPrz    C    T        1      2        2 
  10    chr10_786296     ZBoe    C    T        0      0        2 
  10    chr10_786296     ZGre    C    T        0      0        2 
  10    chr10_786296     ZHar    C    T        0      0        2 
  10    chr10_786296   Sample    C    T        1      2        2 
  10    chr10_787356     AAsi    A    G        0      0        2 
  10    chr10_787356     AKia    A    G        0      0        2 
  10    chr10_787356     AOna    A    G        0      0        2 
  10    chr10_787356     ASom    A    G        0      0        2 
  10    chr10_787356     HCab    A    G        0      0        2 
  10    chr10_787356     HPrz    A    G        0      0        2 
  10    chr10_787356     ZBoe    A    G        1      2        2 
  10    chr10_787356     ZGre    A    G        0      0        2 
  10    chr10_787356     ZHar    A    G        0      0        2 
  10    chr10_787356   Sample    A    G        0      0        2 
  10    chr10_788917     AAsi    C    A        0      0        2 
  10    chr10_788917     AKia    C    A        0      0        2 
  10    chr10_788917     AOna    C    A        0      0        2 
  10    chr10_788917     ASom    C    A        0      0        2 
  10    chr10_788917     HCab    C    A        0      0        2 
  10    chr10_788917     HPrz    C    A        0      0        2 
  10    chr10_788917     ZBoe    C    A        0      0        2 
  10    chr10_788917     ZGre    C    A      0.5      1        2 
  10    chr10_788917     ZHar    C    A        0      0        2 
  10    chr10_788917   Sample    C    A        0      0        2 
  10    chr10_792706     AAsi    A    G        0      0        2 
  10    chr10_792706     AKia    A    G        0      0        2 
  10    chr10_792706     AOna    A    G        0      0        2 
  10    chr10_792706     ASom    A    G        0      0        2 
  10    chr10_792706     HCab    A    G        0      0        2 
  10    chr10_792706     HPrz    A    G        1      2        2 
  10    chr10_792706     ZBoe    A    G        0      0        2 
  10    chr10_792706     ZGre    A    G        0      0        2 
  10    chr10_792706     ZHar    A    G        0      0        2 
  10    chr10_792706   Sample    A    G        1      2        2 
  10    chr10_796604     AAsi    C    T        0      0        2 
  10    chr10_796604     AKia    C    T        0      0        2 
  10    chr10_796604     AOna    C    T        0      0        2 
  10    chr10_796604     ASom    C    T        0      0        2 
  10    chr10_796604     HCab    C    T        1      2        2 
  10    chr10_796604     HPrz    C    T        1      2        2 
  10    chr10_796604     ZBoe    C    T        0      0        2 
  10    chr10_796604     ZGre    C    T        0      0        2 
  10    chr10_796604     ZHar    C    T        0      0        2 
  10    chr10_796604   Sample    C    T        1      2        2 
  10    chr10_796979     AAsi    C    T        0      0        2 
  10    chr10_796979     AKia    C    T        0      0        2 
  10    chr10_796979     AOna    C    T        0      0        2 
  10    chr10_796979     ASom    C    T        0      0        2 
  10    chr10_796979     HCab    C    T        1      2        2 
  10    chr10_796979     HPrz    C    T      0.5      1        2 
  10    chr10_796979     ZBoe    C    T        0      0        2 
  10    chr10_796979     ZGre    C    T        0      0        2 
  10    chr10_796979     ZHar    C    T        0      0        2 
  10    chr10_796979   Sample    C    T        1      2        2 
  10    chr10_798134     AAsi    A    C        0      0        2 
  10    chr10_798134     AKia    A    C        0      0        2 
  10    chr10_798134     AOna    A    C        0      0        2 
  10    chr10_798134     ASom    A    C        0      0        2 
  10    chr10_798134     HCab    A    C        1      2        2 
  10    chr10_798134     HPrz    A    C        1      2        2 
  10    chr10_798134     ZBoe    A    C        0      0        2 
  10    chr10_798134     ZGre    A    C        0      0        2 
  10    chr10_798134     ZHar    A    C        0      0        2 
  10    chr10_798134   Sample    A    C        1      2        2 
  10    chr10_798471     AAsi    C    T        0      0        2 
  10    chr10_798471     AKia    C    T        0      0        2 
  10    chr10_798471     AOna    C    T        0      0        2 
  10    chr10_798471     ASom    C    T        0      0        2 
  10    chr10_798471     HCab    C    T        0      0        2 
  10    chr10_798471     HPrz    C    T        0      0        2 
  10    chr10_798471     ZBoe    C    T        1      2        2 
  10    chr10_798471     ZGre    C    T        0      0        2 
  10    chr10_798471     ZHar    C    T        0      0        2 
  10    chr10_798471   Sample    C    T        0      0        2 
  10    chr10_803234     AAsi    G    A        0      0        2 
  10    chr10_803234     AKia    G    A        0      0        2 
  10    chr10_803234     AOna    G    A        0      0        2 
  10    chr10_803234     ASom    G    A        0      0        2 
  10    chr10_803234     HCab    G    A        1      2        2 
  10    chr10_803234     HPrz    G    A        1      2        2 
  10    chr10_803234     ZBoe    G    A        0      0        2 
  10    chr10_803234     ZGre    G    A        0      0        2 
  10    chr10_803234     ZHar    G    A        0      0        2 
  10    chr10_803234   Sample    G    A        1      2        2 
  10    chr10_804242     AAsi    G    A        0      0        2 
  10    chr10_804242     AKia    G    A        0      0        2 
  10    chr10_804242     AOna    G    A        0      0        2 
  10    chr10_804242     ASom    G    A        0      0        2 
  10    chr10_804242     HCab    G    A        0      0        2 
  10    chr10_804242     HPrz    G    A        0      0        2 
  10    chr10_804242     ZBoe    G    A      0.5      1        2 
  10    chr10_804242     ZGre    G    A        0      0        2 
  10    chr10_804242     ZHar    G    A        0      0        2 
  10    chr10_804242   Sample    G    A        0      0        2 
  10    chr10_804664     AAsi    A    G        0      0        2 
  10    chr10_804664     AKia    A    G        0      0        2 
  10    chr10_804664     AOna    A    G        0      0        2 
  10    chr10_804664     ASom    A    G        0      0        2 
  10    chr10_804664     HCab    A    G        0      0        2 
  10    chr10_804664     HPrz    A    G        0      0        2 
  10    chr10_804664     ZBoe    A    G      0.5      1        2 
  10    chr10_804664     ZGre    A    G        0      0        2 
  10    chr10_804664     ZHar    A    G        0      0        2 
  10    chr10_804664   Sample    A    G        0      0        2 
  10    chr10_811277     AAsi    C    A        0      0        2 
  10    chr10_811277     AKia    C    A        0      0        2 
  10    chr10_811277     AOna    C    A        0      0        2 
  10    chr10_811277     ASom    C    A        0      0        2 
  10    chr10_811277     HCab    C    A        1      2        2 
  10    chr10_811277     HPrz    C    A        1      2        2 
  10    chr10_811277     ZBoe    C    A        0      0        2 
  10    chr10_811277     ZGre    C    A        0      0        2 
  10    chr10_811277     ZHar    C    A        0      0        2 
  10    chr10_811277   Sample    C    A        1      2        2 
  10    chr10_819580     AAsi    G    A        0      0        2 
  10    chr10_819580     AKia    G    A        0      0        2 
  10    chr10_819580     AOna    G    A        0      0        2 
  10    chr10_819580     ASom    G    A        0      0        2 
  10    chr10_819580     HCab    G    A        1      2        2 
  10    chr10_819580     HPrz    G    A        1      2        2 
  10    chr10_819580     ZBoe    G    A        0      0        2 
  10    chr10_819580     ZGre    G    A        0      0        2 
  10    chr10_819580     ZHar    G    A        0      0        2 
  10    chr10_819580   Sample    G    A        1      2        2 
  10    chr10_822033     AAsi    T    C        0      0        2 
  10    chr10_822033     AKia    T    C        0      0        2 
  10    chr10_822033     AOna    T    C        0      0        2 
  10    chr10_822033     ASom    T    C        0      0        2 
  10    chr10_822033     HCab    T    C        1      2        2 
  10    chr10_822033     HPrz    T    C        1      2        2 
  10    chr10_822033     ZBoe    T    C        0      0        2 
  10    chr10_822033     ZGre    T    C        0      0        2 
  10    chr10_822033     ZHar    T    C        0      0        2 
  10    chr10_822033   Sample    T    C        1      2        2 
  10    chr10_829149     AAsi    T    C        0      0        2 
  10    chr10_829149     AKia    T    C        0      0        2 
  10    chr10_829149     AOna    T    C        0      0        2 
  10    chr10_829149     ASom    T    C        0      0        2 
  10    chr10_829149     HCab    T    C        0      0        2 
  10    chr10_829149     HPrz    T    C        0      0        2 
  10    chr10_829149     ZBoe    T    C        1      2        2 
  10    chr10_829149     ZGre    T    C        1      2        2 
  10    chr10_829149     ZHar    T    C        1      2        2 
  10    chr10_829149   Sample    T    C        0      0        2 
  10    chr10_841426     AAsi    T    C        0      0        2 
  10    chr10_841426     AKia    T    C        0      0        2 
  10    chr10_841426     AOna    T    C        0      0        2 
  10    chr10_841426     ASom    T    C        0      0        2 
  10    chr10_841426     HCab    T    C        0      0        2 
  10    chr10_841426     HPrz    T    C        0      0        2 
  10    chr10_841426     ZBoe    T    C        0      0        2 
  10    chr10_841426     ZGre    T    C        0      0        2 
  10    chr10_841426     ZHar    T    C        1      2        2 
  10    chr10_841426   Sample    T    C        0      0        2 
  10    chr10_843035     AAsi    C    G        0      0        2 
  10    chr10_843035     AKia    C    G        0      0        2 
  10    chr10_843035     AOna    C    G        0      0        2 
  10    chr10_843035     ASom    C    G        0      0        2 
  10    chr10_843035     HCab    C    G        0      0        2 
  10    chr10_843035     HPrz    C    G      0.5      1        2 
  10    chr10_843035     ZBoe    C    G        0      0        2 
  10    chr10_843035     ZGre    C    G        0      0        2 
  10    chr10_843035     ZHar    C    G        0      0        2 
  10    chr10_843035   Sample    C    G        0      0        2 
  10    chr10_847064     AAsi    G    A        0      0        2 
  10    chr10_847064     AKia    G    A        0      0        2 
  10    chr10_847064     AOna    G    A        0      0        2 
  10    chr10_847064     ASom    G    A        0      0        2 
  10    chr10_847064     HCab    G    A        0      0        2 
  10    chr10_847064     HPrz    G    A        0      0        2 
  10    chr10_847064     ZBoe    G    A        0      0        2 
  10    chr10_847064     ZGre    G    A      0.5      1        2 
  10    chr10_847064     ZHar    G    A        0      0        2 
  10    chr10_847064   Sample    G    A        0      0        2 
  10    chr10_849941     AAsi    G    A        0      0        2 
  10    chr10_849941     AKia    G    A        0      0        2 
  10    chr10_849941     AOna    G    A        0      0        2 
  10    chr10_849941     ASom    G    A        0      0        2 
  10    chr10_849941     HCab    G    A        0      0        2 
  10    chr10_849941     HPrz    G    A        0      0        2 
  10    chr10_849941     ZBoe    G    A      0.5      1        2 
  10    chr10_849941     ZGre    G    A        0      0        2 
  10    chr10_849941     ZHar    G    A        0      0        2 
  10    chr10_849941   Sample    G    A        0      0        2 
  10    chr10_850176     AAsi    T    C        0      0        2 
  10    chr10_850176     AKia    T    C        0      0        2 
  10    chr10_850176     AOna    T    C        0      0        2 
  10    chr10_850176     ASom    T    C        0      0        2 
  10    chr10_850176     HCab    T    C        0      0        2 
  10    chr10_850176     HPrz    T    C        0      0        2 
  10    chr10_850176     ZBoe    T    C        1      2        2 
  10    chr10_850176     ZGre    T    C        0      0        2 
  10    chr10_850176     ZHar    T    C        0      0        2 
  10    chr10_850176   Sample    T    C        0      0        2 
  10    chr10_850560     AAsi    T    A        0      0        2 
  10    chr10_850560     AKia    T    A        0      0        2 
  10    chr10_850560     AOna    T    A        0      0        2 
  10    chr10_850560     ASom    T    A        0      0        2 
  10    chr10_850560     HCab    T    A        0      0        2 
  10    chr10_850560     HPrz    T    A      0.5      1        2 
  10    chr10_850560     ZBoe    T    A        0      0        2 
  10    chr10_850560     ZGre    T    A        0      0        2 
  10    chr10_850560     ZHar    T    A        0      0        2 
  10    chr10_850560   Sample    T    A        0      0        2 
  10    chr10_850713     AAsi    A    G        0      0        2 
  10    chr10_850713     AKia    A    G        0      0        2 
  10    chr10_850713     AOna    A    G        0      0        2 
  10    chr10_850713     ASom    A    G        0      0        2 
  10    chr10_850713     HCab    A    G        0      0        2 
  10    chr10_850713     HPrz    A    G        0      0        2 
  10    chr10_850713     ZBoe    A    G        0      0        2 
  10    chr10_850713     ZGre    A    G      0.5      1        2 
  10    chr10_850713     ZHar    A    G        0      0        2 
  10    chr10_850713   Sample    A    G        0      0        2 
  10    chr10_850933     AAsi    T    C        0      0        2 
  10    chr10_850933     AKia    T    C        1      2        2 
  10    chr10_850933     AOna    T    C        0      0        2 
  10    chr10_850933     ASom    T    C        0      0        2 
  10    chr10_850933     HCab    T    C        0      0        2 
  10    chr10_850933     HPrz    T    C        0      0        2 
  10    chr10_850933     ZBoe    T    C        0      0        2 
  10    chr10_850933     ZGre    T    C        0      0        2 
  10    chr10_850933     ZHar    T    C        0      0        2 
  10    chr10_850933   Sample    T    C        0      0        2 
  10    chr10_856109     AAsi    C    G        0      0        2 
  10    chr10_856109     AKia    C    G        0      0        2 
  10    chr10_856109     AOna    C    G        0      0        2 
  10    chr10_856109     ASom    C    G        0      0        2 
  10    chr10_856109     HCab    C    G        0      0        2 
  10    chr10_856109     HPrz    C    G        0      0        2 
  10    chr10_856109     ZBoe    C    G        1      2        2 
  10    chr10_856109     ZGre    C    G        0      0        2 
  10    chr10_856109     ZHar    C    G        0      0        2 
  10    chr10_856109   Sample    C    G        0      0        2 
  10    chr10_860600     AAsi    G    T        0      0        2 
  10    chr10_860600     AKia    G    T        0      0        2 
  10    chr10_860600     AOna    G    T        0      0        2 
  10    chr10_860600     ASom    G    T        0      0        2 
  10    chr10_860600     HCab    G    T        1      2        2 
  10    chr10_860600     HPrz    G    T        1      2        2 
  10    chr10_860600     ZBoe    G    T        0      0        2 
  10    chr10_860600     ZGre    G    T        0      0        2 
  10    chr10_860600     ZHar    G    T        0      0        2 
  10    chr10_860600   Sample    G    T        1      2        2 
  10    chr10_863802     AAsi    C    T        0      0        2 
  10    chr10_863802     AKia    C    T        1      2        2 
  10    chr10_863802     AOna    C    T        1      2        2 
  10    chr10_863802     ASom    C    T        0      0        2 
  10    chr10_863802     HCab    C    T        0      0        2 
  10    chr10_863802     HPrz    C    T        0      0        2 
  10    chr10_863802     ZBoe    C    T        0      0        2 
  10    chr10_863802     ZGre    C    T        0      0        2 
  10    chr10_863802     ZHar    C    T        0      0        2 
  10    chr10_863802   Sample    C    T        0      0        2 
  10    chr10_868917     AAsi    C    T        0      0        2 
  10    chr10_868917     AKia    C    T        0      0        2 
  10    chr10_868917     AOna    C    T        0      0        2 
  10    chr10_868917     ASom    C    T        0      0        2 
  10    chr10_868917     HCab    C    T        1      2        2 
  10    chr10_868917     HPrz    C    T        1      2        2 
  10    chr10_868917     ZBoe    C    T        0      0        2 
  10    chr10_868917     ZGre    C    T        0      0        2 
  10    chr10_868917     ZHar    C    T        0      0        2 
  10    chr10_868917   Sample    C    T        1      2        2 
  10    chr10_871627     AAsi    A    G        0      0        2 
  10    chr10_871627     AKia    A    G      0.5      1        2 
  10    chr10_871627     AOna    A    G        1      2        2 
  10    chr10_871627     ASom    A    G        0      0        2 
  10    chr10_871627     HCab    A    G        0      0        2 
  10    chr10_871627     HPrz    A    G        0      0        2 
  10    chr10_871627     ZBoe    A    G        0      0        2 
  10    chr10_871627     ZGre    A    G        0      0        2 
  10    chr10_871627     ZHar    A    G        0      0        2 
  10    chr10_871627   Sample    A    G        0      0        2 
  10    chr10_878374     AAsi    T    C        0      0        2 
  10    chr10_878374     AKia    T    C        1      2        2 
  10    chr10_878374     AOna    T    C      0.5      1        2 
  10    chr10_878374     ASom    T    C        0      0        2 
  10    chr10_878374     HCab    T    C        0      0        2 
  10    chr10_878374     HPrz    T    C        0      0        2 
  10    chr10_878374     ZBoe    T    C        0      0        2 
  10    chr10_878374     ZGre    T    C        0      0        2 
  10    chr10_878374     ZHar    T    C        0      0        2 
  10    chr10_878374   Sample    T    C        0      0        2 
  10    chr10_879337     AAsi    C    T        1      2        2 
  10    chr10_879337     AKia    C    T      0.5      1        2 
  10    chr10_879337     AOna    C    T      0.5      1        2 
  10    chr10_879337     ASom    C    T        1      2        2 
  10    chr10_879337     HCab    C    T        0      0        2 
  10    chr10_879337     HPrz    C    T        0      0        2 
  10    chr10_879337     ZBoe    C    T        0      0        2 
  10    chr10_879337     ZGre    C    T        0      0        2 
  10    chr10_879337     ZHar    C    T        0      0        2 
  10    chr10_879337   Sample    C    T        0      0        2 
  10    chr10_888355     AAsi    T    C        0      0        2 
  10    chr10_888355     AKia    T    C        0      0        2 
  10    chr10_888355     AOna    T    C      0.5      1        2 
  10    chr10_888355     ASom    T    C        0      0        2 
  10    chr10_888355     HCab    T    C        1      2        2 
  10    chr10_888355     HPrz    T    C        1      2        2 
  10    chr10_888355     ZBoe    T    C        0      0        2 
  10    chr10_888355     ZGre    T    C        0      0        2 
  10    chr10_888355     ZHar    T    C        0      0        2 
  10    chr10_888355   Sample    T    C        1      2        2 
  10    chr10_892908     AAsi    T    C        1      2        2 
  10    chr10_892908     AKia    T    C        0      0        2 
  10    chr10_892908     AOna    T    C        0      0        2 
  10    chr10_892908     ASom    T    C        1      2        2 
  10    chr10_892908     HCab    T    C        0      0        2 
  10    chr10_892908     HPrz    T    C        0      0        2 
  10    chr10_892908     ZBoe    T    C        0      0        2 
  10    chr10_892908     ZGre    T    C        0      0        2 
  10    chr10_892908     ZHar    T    C        0      0        2 
  10    chr10_892908   Sample    T    C        0      0        2 
  10    chr10_893761     AAsi    C    T        0      0        2 
  10    chr10_893761     AKia    C    T        0      0        2 
  10    chr10_893761     AOna    C    T        0      0        2 
  10    chr10_893761     ASom    C    T        0      0        2 
  10    chr10_893761     HCab    C    T        1      2        2 
  10    chr10_893761     HPrz    C    T        1      2        2 
  10    chr10_893761     ZBoe    C    T        0      0        2 
  10    chr10_893761     ZGre    C    T        0      0        2 
  10    chr10_893761     ZHar    C    T        0      0        2 
  10    chr10_893761   Sample    C    T        1      2        2 
  10    chr10_895414     AAsi    A    G        0      0        2 
  10    chr10_895414     AKia    A    G        1      2        2 
  10    chr10_895414     AOna    A    G        1      2        2 
  10    chr10_895414     ASom    A    G        0      0        2 
  10    chr10_895414     HCab    A    G        0      0        2 
  10    chr10_895414     HPrz    A    G        0      0        2 
  10    chr10_895414     ZBoe    A    G        0      0        2 
  10    chr10_895414     ZGre    A    G        0      0        2 
  10    chr10_895414     ZHar    A    G        0      0        2 
  10    chr10_895414   Sample    A    G        0      0        2 
  10    chr10_900592     AAsi    G    T        0      0        2 
  10    chr10_900592     AKia    G    T        1      2        2 
  10    chr10_900592     AOna    G    T        1      2        2 
  10    chr10_900592     ASom    G    T        0      0        2 
  10    chr10_900592     HCab    G    T        0      0        2 
  10    chr10_900592     HPrz    G    T        0      0        2 
  10    chr10_900592     ZBoe    G    T        0      0        2 
  10    chr10_900592     ZGre    G    T        0      0        2 
  10    chr10_900592     ZHar    G    T        0      0        2 
  10    chr10_900592   Sample    G    T        0      0        2 
  10    chr10_902819     AAsi    C    T        0      0        2 
  10    chr10_902819     AKia    C    T        0      0        2 
  10    chr10_902819     AOna    C    T        0      0        2 
  10    chr10_902819     ASom    C    T        0      0        2 
  10    chr10_902819     HCab    C    T        0      0        2 
  10    chr10_902819     HPrz    C    T      0.5      1        2 
  10    chr10_902819     ZBoe    C    T        0      0        2 
  10    chr10_902819     ZGre    C    T        0      0        2 
  10    chr10_902819     ZHar    C    T        0      0        2 
  10    chr10_902819   Sample    C    T        0      0        2 
  10    chr10_907465     AAsi    G    A        0      0        2 
  10    chr10_907465     AKia    G    A        0      0        2 
  10    chr10_907465     AOna    G    A      0.5      1        2 
  10    chr10_907465     ASom    G    A        0      0        2 
  10    chr10_907465     HCab    G    A        0      0        2 
  10    chr10_907465     HPrz    G    A        0      0        2 
  10    chr10_907465     ZBoe    G    A        0      0        2 
  10    chr10_907465     ZGre    G    A        0      0        2 
  10    chr10_907465     ZHar    G    A        0      0        2 
  10    chr10_907465   Sample    G    A        0      0        2 
  10    chr10_908056     AAsi    C    A        0      0        2 
  10    chr10_908056     AKia    C    A        0      0        2 
  10    chr10_908056     AOna    C    A        0      0        2 
  10    chr10_908056     ASom    C    A        1      2        2 
  10    chr10_908056     HCab    C    A        0      0        2 
  10    chr10_908056     HPrz    C    A        0      0        2 
  10    chr10_908056     ZBoe    C    A        0      0        2 
  10    chr10_908056     ZGre    C    A        0      0        2 
  10    chr10_908056     ZHar    C    A        0      0        2 
  10    chr10_908056   Sample    C    A        0      0        2 
  10    chr10_909022     AAsi    A    G        0      0        2 
  10    chr10_909022     AKia    A    G        0      0        2 
  10    chr10_909022     AOna    A    G        0      0        2 
  10    chr10_909022     ASom    A    G        0      0        2 
  10    chr10_909022     HCab    A    G        0      0        2 
  10    chr10_909022     HPrz    A    G        1      2        2 
  10    chr10_909022     ZBoe    A    G        0      0        2 
  10    chr10_909022     ZGre    A    G        0      0        2 
  10    chr10_909022     ZHar    A    G        0      0        2 
  10    chr10_909022   Sample    A    G        0      0        2 
  10    chr10_909617     AAsi    T    A      0.5      1        2 
  10    chr10_909617     AKia    T    A        0      0        2 
  10    chr10_909617     AOna    T    A        0      0        2 
  10    chr10_909617     ASom    T    A        0      0        2 
  10    chr10_909617     HCab    T    A        0      0        2 
  10    chr10_909617     HPrz    T    A        0      0        2 
  10    chr10_909617     ZBoe    T    A        0      0        2 
  10    chr10_909617     ZGre    T    A        0      0        2 
  10    chr10_909617     ZHar    T    A        0      0        2 
  10    chr10_909617   Sample    T    A        0      0        2 
  10    chr10_913971     AAsi    C    A        0      0        2 
  10    chr10_913971     AKia    C    A        0      0        2 
  10    chr10_913971     AOna    C    A        0      0        2 
  10    chr10_913971     ASom    C    A        0      0        2 
  10    chr10_913971     HCab    C    A        1      2        2 
  10    chr10_913971     HPrz    C    A        1      2        2 
  10    chr10_913971     ZBoe    C    A        0      0        2 
  10    chr10_913971     ZGre    C    A        0      0        2 
  10    chr10_913971     ZHar    C    A        0      0        2 
  10    chr10_913971   Sample    C    A        1      2        2 
  10    chr10_914052     AAsi    T    C        0      0        2 
  10    chr10_914052     AKia    T    C        0      0        2 
  10    chr10_914052     AOna    T    C        0      0        2 
  10    chr10_914052     ASom    T    C        0      0        2 
  10    chr10_914052     HCab    T    C        0      0        2 
  10    chr10_914052     HPrz    T    C        0      0        2 
  10    chr10_914052     ZBoe    T    C        0      0        2 
  10    chr10_914052     ZGre    T    C      0.5      1        2 
  10    chr10_914052     ZHar    T    C        0      0        2 
  10    chr10_914052   Sample    T    C        0      0        2 
  10    chr10_924384     AAsi    A    T        0      0        2 
  10    chr10_924384     AKia    A    T        0      0        2 
  10    chr10_924384     AOna    A    T        0      0        2 
  10    chr10_924384     ASom    A    T        0      0        2 
  10    chr10_924384     HCab    A    T        0      0        2 
  10    chr10_924384     HPrz    A    T        0      0        2 
  10    chr10_924384     ZBoe    A    T        0      0        2 
  10    chr10_924384     ZGre    A    T      0.5      1        2 
  10    chr10_924384     ZHar    A    T        0      0        2 
  10    chr10_924384   Sample    A    T        0      0        2 
  10    chr10_924476     AAsi    T    C        0      0        2 
  10    chr10_924476     AKia    T    C        0      0        2 
  10    chr10_924476     AOna    T    C        0      0        2 
  10    chr10_924476     ASom    T    C        0      0        2 
  10    chr10_924476     HCab    T    C        1      2        2 
  10    chr10_924476     HPrz    T    C        1      2        2 
  10    chr10_924476     ZBoe    T    C        0      0        2 
  10    chr10_924476     ZGre    T    C        0      0        2 
  10    chr10_924476     ZHar    T    C        0      0        2 
  10    chr10_924476   Sample    T    C        1      2        2 
  10    chr10_924902     AAsi    G    C        0      0        2 
  10    chr10_924902     AKia    G    C        0      0        2 
  10    chr10_924902     AOna    G    C        0      0        2 
  10    chr10_924902     ASom    G    C        0      0        2 
  10    chr10_924902     HCab    G    C        1      2        2 
  10    chr10_924902     HPrz    G    C        1      2        2 
  10    chr10_924902     ZBoe    G    C        0      0        2 
  10    chr10_924902     ZGre    G    C        0      0        2 
  10    chr10_924902     ZHar    G    C        0      0        2 
  10    chr10_924902   Sample    G    C        1      2        2 
  10    chr10_925450     AAsi    C    G      0.5      1        2 
  10    chr10_925450     AKia    C    G        0      0        2 
  10    chr10_925450     AOna    C    G        0      0        2 
  10    chr10_925450     ASom    C    G        0      0        2 
  10    chr10_925450     HCab    C    G        0      0        2 
  10    chr10_925450     HPrz    C    G        0      0        2 
  10    chr10_925450     ZBoe    C    G        0      0        2 
  10    chr10_925450     ZGre    C    G        0      0        2 
  10    chr10_925450     ZHar    C    G        0      0        2 
  10    chr10_925450   Sample    C    G        0      0        2 
  10    chr10_927131     AAsi    C    G        0      0        2 
  10    chr10_927131     AKia    C    G        0      0        2 
  10    chr10_927131     AOna    C    G        0      0        2 
  10    chr10_927131     ASom    C    G        0      0        2 
  10    chr10_927131     HCab    C    G        0      0        2 
  10    chr10_927131     HPrz    C    G        0      0        2 
  10    chr10_927131     ZBoe    C    G        1      2        2 
  10    chr10_927131     ZGre    C    G        0      0        2 
  10    chr10_927131     ZHar    C    G        0      0        2 
  10    chr10_927131   Sample    C    G        0      0        2 
  10    chr10_931602     AAsi    C    T        0      0        2 
  10    chr10_931602     AKia    C    T        0      0        2 
  10    chr10_931602     AOna    C    T        0      0        2 
  10    chr10_931602     ASom    C    T        0      0        2 
  10    chr10_931602     HCab    C    T        1      2        2 
  10    chr10_931602     HPrz    C    T        1      2        2 
  10    chr10_931602     ZBoe    C    T        0      0        2 
  10    chr10_931602     ZGre    C    T        0      0        2 
  10    chr10_931602     ZHar    C    T        0      0        2 
  10    chr10_931602   Sample    C    T        1      2        2 
  10    chr10_938376     AAsi    C    T        0      0        2 
  10    chr10_938376     AKia    C    T        0      0        2 
  10    chr10_938376     AOna    C    T        0      0        2 
  10    chr10_938376     ASom    C    T        0      0        2 
  10    chr10_938376     HCab    C    T        1      2        2 
  10    chr10_938376     HPrz    C    T        1      2        2 
  10    chr10_938376     ZBoe    C    T        0      0        2 
  10    chr10_938376     ZGre    C    T        0      0        2 
  10    chr10_938376     ZHar    C    T        0      0        2 
  10    chr10_938376   Sample    C    T        1      2        2 
  10    chr10_940106     AAsi    C    A        0      0        2 
  10    chr10_940106     AKia    C    A        0      0        2 
  10    chr10_940106     AOna    C    A        0      0        2 
  10    chr10_940106     ASom    C    A        0      0        2 
  10    chr10_940106     HCab    C    A        1      2        2 
  10    chr10_940106     HPrz    C    A        1      2        2 
  10    chr10_940106     ZBoe    C    A        0      0        2 
  10    chr10_940106     ZGre    C    A        0      0        2 
  10    chr10_940106     ZHar    C    A        0      0        2 
  10    chr10_940106   Sample    C    A        0      0        2 
  10    chr10_943791     AAsi    C    T        0      0        2 
  10    chr10_943791     AKia    C    T      0.5      1        2 
  10    chr10_943791     AOna    C    T        0      0        2 
  10    chr10_943791     ASom    C    T        0      0        2 
  10    chr10_943791     HCab    C    T        1      2        2 
  10    chr10_943791     HPrz    C    T        0      0        2 
  10    chr10_943791     ZBoe    C    T        0      0        2 
  10    chr10_943791     ZGre    C    T        0      0        2 
  10    chr10_943791     ZHar    C    T        0      0        2 
  10    chr10_943791   Sample    C    T        1      2        2 
  10    chr10_944189     AAsi    G    A        0      0        2 
  10    chr10_944189     AKia    G    A        0      0        2 
  10    chr10_944189     AOna    G    A        1      2        2 
  10    chr10_944189     ASom    G    A        0      0        2 
  10    chr10_944189     HCab    G    A        0      0        2 
  10    chr10_944189     HPrz    G    A        0      0        2 
  10    chr10_944189     ZBoe    G    A        0      0        2 
  10    chr10_944189     ZGre    G    A        0      0        2 
  10    chr10_944189     ZHar    G    A        0      0        2 
  10    chr10_944189   Sample    G    A        0      0        2 
  10    chr10_945096     AAsi    T    G        0      0        2 
  10    chr10_945096     AKia    T    G      0.5      1        2 
  10    chr10_945096     AOna    T    G        0      0        2 
  10    chr10_945096     ASom    T    G        0      0        2 
  10    chr10_945096     HCab    T    G        0      0        2 
  10    chr10_945096     HPrz    T    G        0      0        2 
  10    chr10_945096     ZBoe    T    G        0      0        2 
  10    chr10_945096     ZGre    T    G        0      0        2 
  10    chr10_945096     ZHar    T    G        0      0        2 
  10    chr10_945096   Sample    T    G        0      0        2 
  10    chr10_946105     AAsi    T    C        0      0        2 
  10    chr10_946105     AKia    T    C        0      0        2 
  10    chr10_946105     AOna    T    C        0      0        2 
  10    chr10_946105     ASom    T    C        0      0        2 
  10    chr10_946105     HCab    T    C        1      2        2 
  10    chr10_946105     HPrz    T    C        1      2        2 
  10    chr10_946105     ZBoe    T    C        0      0        2 
  10    chr10_946105     ZGre    T    C        0      0        2 
  10    chr10_946105     ZHar    T    C        0      0        2 
  10    chr10_946105   Sample    T    C        1      2        2 
  10    chr10_949008     AAsi    G    A        0      0        2 
  10    chr10_949008     AKia    G    A        0      0        2 
  10    chr10_949008     AOna    G    A        0      0        2 
  10    chr10_949008     ASom    G    A        0      0        2 
  10    chr10_949008     HCab    G    A        0      0        2 
  10    chr10_949008     HPrz    G    A        1      2        2 
  10    chr10_949008     ZBoe    G    A        0      0        2 
  10    chr10_949008     ZGre    G    A        0      0        2 
  10    chr10_949008     ZHar    G    A        0      0        2 
  10    chr10_949008   Sample    G    A        0      0        2 
  10    chr10_951721     AAsi    G    A        0      0        2 
  10    chr10_951721     AKia    G    A        0      0        2 
  10    chr10_951721     AOna    G    A        0      0        2 
  10    chr10_951721     ASom    G    A        0      0        2 
  10    chr10_951721     HCab    G    A        0      0        2 
  10    chr10_951721     HPrz    G    A        1      2        2 
  10    chr10_951721     ZBoe    G    A        0      0        2 
  10    chr10_951721     ZGre    G    A        0      0        2 
  10    chr10_951721     ZHar    G    A        0      0        2 
  10    chr10_951721   Sample    G    A        0      0        2 
  10    chr10_974957     AAsi    A    G        0      0        2 
  10    chr10_974957     AKia    A    G        0      0        2 
  10    chr10_974957     AOna    A    G        0      0        2 
  10    chr10_974957     ASom    A    G        0      0        2 
  10    chr10_974957     HCab    A    G        1      2        2 
  10    chr10_974957     HPrz    A    G        0      0        2 
  10    chr10_974957     ZBoe    A    G        0      0        2 
  10    chr10_974957     ZGre    A    G        0      0        2 
  10    chr10_974957     ZHar    A    G        0      0        2 
  10    chr10_974957   Sample    A    G        0      0        2 
  10    chr10_982159     AAsi    A    C        1      2        2 
  10    chr10_982159     AKia    A    C        1      2        2 
  10    chr10_982159     AOna    A    C        0      0        2 
  10    chr10_982159     ASom    A    C        1      2        2 
  10    chr10_982159     HCab    A    C        0      0        2 
  10    chr10_982159     HPrz    A    C        0      0        2 
  10    chr10_982159     ZBoe    A    C        0      0        2 
  10    chr10_982159     ZGre    A    C        0      0        2 
  10    chr10_982159     ZHar    A    C        0      0        2 
  10    chr10_982159   Sample    A    C        0      0        2 
  10    chr10_982848     AAsi    C    G        1      2        2 
  10    chr10_982848     AKia    C    G        1      2        2 
  10    chr10_982848     AOna    C    G        0      0        2 
  10    chr10_982848     ASom    C    G        1      2        2 
  10    chr10_982848     HCab    C    G        0      0        2 
  10    chr10_982848     HPrz    C    G        0      0        2 
  10    chr10_982848     ZBoe    C    G        0      0        2 
  10    chr10_982848     ZGre    C    G        0      0        2 
  10    chr10_982848     ZHar    C    G        0      0        2 
  10    chr10_982848   Sample    C    G        0      0        2 
  10    chr10_986164     AAsi    A    G        0      0        2 
  10    chr10_986164     AKia    A    G        0      0        2 
  10    chr10_986164     AOna    A    G        0      0        2 
  10    chr10_986164     ASom    A    G        0      0        2 
  10    chr10_986164     HCab    A    G        0      0        2 
  10    chr10_986164     HPrz    A    G      0.5      1        2 
  10    chr10_986164     ZBoe    A    G        0      0        2 
  10    chr10_986164     ZGre    A    G        0      0        2 
  10    chr10_986164     ZHar    A    G        0      0        2 
  10    chr10_986164   Sample    A    G        0      0        2 
  10    chr10_987601     AAsi    A    T        1      2        2 
  10    chr10_987601     AKia    A    T        0      0        2 
  10    chr10_987601     AOna    A    T        0      0        2 
  10    chr10_987601     ASom    A    T        1      2        2 
  10    chr10_987601     HCab    A    T        0      0        2 
  10    chr10_987601     HPrz    A    T        0      0        2 
  10    chr10_987601     ZBoe    A    T        0      0        2 
  10    chr10_987601     ZGre    A    T        0      0        2 
  10    chr10_987601     ZHar    A    T        0      0        2 
  10    chr10_987601   Sample    A    T        0      0        2 
  10    chr10_990333     AAsi    T    C        0      0        2 
  10    chr10_990333     AKia    T    C        0      0        2 
  10    chr10_990333     AOna    T    C        0      0        2 
  10    chr10_990333     ASom    T    C        0      0        2 
  10    chr10_990333     HCab    T    C        1      2        2 
  10    chr10_990333     HPrz    T    C        1      2        2 
  10    chr10_990333     ZBoe    T    C        0      0        2 
  10    chr10_990333     ZGre    T    C        0      0        2 
  10    chr10_990333     ZHar    T    C        0      0        2 
  10    chr10_990333   Sample    T    C        1      2        2 
  10    chr10_991729     AAsi    G    T        0      0        2 
  10    chr10_991729     AKia    G    T        0      0        2 
  10    chr10_991729     AOna    G    T        0      0        2 
  10    chr10_991729     ASom    G    T        0      0        2 
  10    chr10_991729     HCab    G    T        0      0        2 
  10    chr10_991729     HPrz    G    T        0      0        2 
  10    chr10_991729     ZBoe    G    T        0      0        2 
  10    chr10_991729     ZGre    G    T        0      0        2 
  10    chr10_991729     ZHar    G    T      0.5      1        2 
  10    chr10_991729   Sample    G    T        0      0        2 
  10    chr10_993875     AAsi    G    A        0      0        2 
  10    chr10_993875     AKia    G    A        0      0        2 
  10    chr10_993875     AOna    G    A        0      0        2 
  10    chr10_993875     ASom    G    A        0      0        2 
  10    chr10_993875     HCab    G    A        1      2        2 
  10    chr10_993875     HPrz    G    A        1      2        2 
  10    chr10_993875     ZBoe    G    A        0      0        2 
  10    chr10_993875     ZGre    G    A        0      0        2 
  10    chr10_993875     ZHar    G    A        0      0        2 
  10    chr10_993875   Sample    G    A        1      2        2 
  10    chr10_997670     AAsi    A    G        0      0        2 
  10    chr10_997670     AKia    A    G        0      0        2 
  10    chr10_997670     AOna    A    G        0      0        2 
  10    chr10_997670     ASom    A    G        0      0        2 
  10    chr10_997670     HCab    A    G        1      2        2 
  10    chr10_997670     HPrz    A    G        1      2        2 
  10    chr10_997670     ZBoe    A    G        0      0        2 
  10    chr10_997670     ZGre    A    G        0      0        2 
  10    chr10_997670     ZHar    A    G        0      0        2 
  10    chr10_997670   Sample    A    G        1      2        2 
  10    chr10_997745     AAsi    T    C        0      0        2 
  10    chr10_997745     AKia    T    C        0      0        2 
  10    chr10_997745     AOna    T    C        0      0        2 
  10    chr10_997745     ASom    T    C        0      0        2 
  10    chr10_997745     HCab    T    C        1      2        2 
  10    chr10_997745     HPrz    T    C        1      2        2 
  10    chr10_997745     ZBoe    T    C        0      0        2 
  10    chr10_997745     ZGre    T    C        0      0        2 
  10    chr10_997745     ZHar    T    C        0      0        2 
  10    chr10_997745   Sample    T    C        1      2        2 
  10   chr10_1004700     AAsi    G    A        0      0        2 
  10   chr10_1004700     AKia    G    A        0      0        2 
  10   chr10_1004700     AOna    G    A        0      0        2 
  10   chr10_1004700     ASom    G    A        0      0        2 
  10   chr10_1004700     HCab    G    A        0      0        2 
  10   chr10_1004700     HPrz    G    A        0      0        2 
  10   chr10_1004700     ZBoe    G    A        1      2        2 
  10   chr10_1004700     ZGre    G    A        0      0        2 
  10   chr10_1004700     ZHar    G    A        0      0        2 
  10   chr10_1004700   Sample    G    A        0      0        2 
  10   chr10_1005268     AAsi    T    C      0.5      1        2 
  10   chr10_1005268     AKia    T    C        0      0        2 
  10   chr10_1005268     AOna    T    C        0      0        2 
  10   chr10_1005268     ASom    T    C        0      0        2 
  10   chr10_1005268     HCab    T    C        0      0        2 
  10   chr10_1005268     HPrz    T    C        0      0        2 
  10   chr10_1005268     ZBoe    T    C        0      0        2 
  10   chr10_1005268     ZGre    T    C        0      0        2 
  10   chr10_1005268     ZHar    T    C        0      0        2 
  10   chr10_1005268   Sample    T    C        0      0        2 
  10   chr10_1005804     AAsi    T    C        0      0        2 
  10   chr10_1005804     AKia    T    C        0      0        2 
  10   chr10_1005804     AOna    T    C        0      0        2 
  10   chr10_1005804     ASom    T    C        0      0        2 
  10   chr10_1005804     HCab    T    C        0      0        2 
  10   chr10_1005804     HPrz    T    C        1      2        2 
  10   chr10_1005804     ZBoe    T    C        0      0        2 
  10   chr10_1005804     ZGre    T    C        0      0        2 
  10   chr10_1005804     ZHar    T    C        0      0        2 
  10   chr10_1005804   Sample    T    C        0      0        2 
  10   chr10_1006533     AAsi    T    C        0      0        2 
  10   chr10_1006533     AKia    T    C      0.5      1        2 
  10   chr10_1006533     AOna    T    C        0      0        2 
  10   chr10_1006533     ASom    T    C        0      0        2 
  10   chr10_1006533     HCab    T    C        0      0        2 
  10   chr10_1006533     HPrz    T    C        0      0        2 
  10   chr10_1006533     ZBoe    T    C        0      0        2 
  10   chr10_1006533     ZGre    T    C        0      0        2 
  10   chr10_1006533     ZHar    T    C        0      0        2 
  10   chr10_1006533   Sample    T    C        0      0        2 
  10   chr10_1018378     AAsi    G    A        0      0        2 
  10   chr10_1018378     AKia    G    A        0      0        2 
  10   chr10_1018378     AOna    G    A        0      0        2 
  10   chr10_1018378     ASom    G    A        0      0        2 
  10   chr10_1018378     HCab    G    A        1      2        2 
  10   chr10_1018378     HPrz    G    A        1      2        2 
  10   chr10_1018378     ZBoe    G    A        0      0        2 
  10   chr10_1018378     ZGre    G    A        0      0        2 
  10   chr10_1018378     ZHar    G    A        0      0        2 
  10   chr10_1018378   Sample    G    A        1      2        2 
  10   chr10_1018987     AAsi    C    A        0      0        2 
  10   chr10_1018987     AKia    C    A        0      0        2 
  10   chr10_1018987     AOna    C    A        0      0        2 
  10   chr10_1018987     ASom    C    A        0      0        2 
  10   chr10_1018987     HCab    C    A        1      2        2 
  10   chr10_1018987     HPrz    C    A        1      2        2 
  10   chr10_1018987     ZBoe    C    A        0      0        2 
  10   chr10_1018987     ZGre    C    A        0      0        2 
  10   chr10_1018987     ZHar    C    A        0      0        2 
  10   chr10_1018987   Sample    C    A        1      2        2 
  10   chr10_1020618     AAsi    C    A        0      0        2 
  10   chr10_1020618     AKia    C    A        0      0        2 
  10   chr10_1020618     AOna    C    A        0      0        2 
  10   chr10_1020618     ASom    C    A        0      0        2 
  10   chr10_1020618     HCab    C    A        0      0        2 
  10   chr10_1020618     HPrz    C    A        0      0        2 
  10   chr10_1020618     ZBoe    C    A      0.5      1        2 
  10   chr10_1020618     ZGre    C    A        0      0        2 
  10   chr10_1020618     ZHar    C    A        0      0        2 
  10   chr10_1020618   Sample    C    A        0      0        2 
  10   chr10_1020742     AAsi    C    T        0      0        2 
  10   chr10_1020742     AKia    C    T        0      0        2 
  10   chr10_1020742     AOna    C    T        0      0        2 
  10   chr10_1020742     ASom    C    T        0      0        2 
  10   chr10_1020742     HCab    C    T        1      2        2 
  10   chr10_1020742     HPrz    C    T        1      2        2 
  10   chr10_1020742     ZBoe    C    T        0      0        2 
  10   chr10_1020742     ZGre    C    T        0      0        2 
  10   chr10_1020742     ZHar    C    T        0      0        2 
  10   chr10_1020742   Sample    C    T        1      2        2 
  10   chr10_1021432     AAsi    A    G        0      0        2 
  10   chr10_1021432     AKia    A    G        0      0        2 
  10   chr10_1021432     AOna    A    G        0      0        2 
  10   chr10_1021432     ASom    A    G        0      0        2 
  10   chr10_1021432     HCab    A    G        1      2        2 
  10   chr10_1021432     HPrz    A    G        1      2        2 
  10   chr10_1021432     ZBoe    A    G        0      0        2 
  10   chr10_1021432     ZGre    A    G      0.5      1        2 
  10   chr10_1021432     ZHar    A    G        0      0        2 
  10   chr10_1021432   Sample    A    G        1      2        2 
  10   chr10_1026386     AAsi    A    G        0      0        2 
  10   chr10_1026386     AKia    A    G        0      0        2 
  10   chr10_1026386     AOna    A    G        0      0        2 
  10   chr10_1026386     ASom    A    G        0      0        2 
  10   chr10_1026386     HCab    A    G        1      2        2 
  10   chr10_1026386     HPrz    A    G        0      0        2 
  10   chr10_1026386     ZBoe    A    G        0      0        2 
  10   chr10_1026386     ZGre    A    G        0      0        2 
  10   chr10_1026386     ZHar    A    G        0      0        2 
  10   chr10_1026386   Sample    A    G        0      0        2 
  10   chr10_1039963     AAsi    T    C        1      2        2 
  10   chr10_1039963     AKia    T    C        0      0        2 
  10   chr10_1039963     AOna    T    C        0      0        2 
  10   chr10_1039963     ASom    T    C        1      2        2 
  10   chr10_1039963     HCab    T    C        0      0        2 
  10   chr10_1039963     HPrz    T    C        0      0        2 
  10   chr10_1039963     ZBoe    T    C        0      0        2 
  10   chr10_1039963     ZGre    T    C      0.5      1        2 
  10   chr10_1039963     ZHar    T    C        1      2        2 
  10   chr10_1039963   Sample    T    C        0      0        2 
  10   chr10_1049760     AAsi    A    G        0      0        2 
  10   chr10_1049760     AKia    A    G        0      0        2 
  10   chr10_1049760     AOna    A    G        0      0        2 
  10   chr10_1049760     ASom    A    G        0      0        2 
  10   chr10_1049760     HCab    A    G        0      0        2 
  10   chr10_1049760     HPrz    A    G        0      0        2 
  10   chr10_1049760     ZBoe    A    G      0.5      1        2 
  10   chr10_1049760     ZGre    A    G        0      0        2 
  10   chr10_1049760     ZHar    A    G        0      0        2 
  10   chr10_1049760   Sample    A    G        0      0        2 
  10   chr10_1051851     AAsi    A    G        0      0        2 
  10   chr10_1051851     AKia    A    G        0      0        2 
  10   chr10_1051851     AOna    A    G        0      0        2 
  10   chr10_1051851     ASom    A    G        0      0        2 
  10   chr10_1051851     HCab    A    G        0      0        2 
  10   chr10_1051851     HPrz    A    G        0      0        2 
  10   chr10_1051851     ZBoe    A    G        0      0        2 
  10   chr10_1051851     ZGre    A    G        0      0        2 
  10   chr10_1051851     ZHar    A    G        1      2        2 
  10   chr10_1051851   Sample    A    G        0      0        2 
  10   chr10_1056580     AAsi    T    G        0      0        2 
  10   chr10_1056580     AKia    T    G        0      0        2 
  10   chr10_1056580     AOna    T    G        0      0        2 
  10   chr10_1056580     ASom    T    G        1      2        2 
  10   chr10_1056580     HCab    T    G        0      0        2 
  10   chr10_1056580     HPrz    T    G        0      0        2 
  10   chr10_1056580     ZBoe    T    G        0      0        2 
  10   chr10_1056580     ZGre    T    G        0      0        2 
  10   chr10_1056580     ZHar    T    G        0      0        2 
  10   chr10_1056580   Sample    T    G        0      0        2 
  10   chr10_1061364     AAsi    G    A        0      0        2 
  10   chr10_1061364     AKia    G    A        0      0        2 
  10   chr10_1061364     AOna    G    A        0      0        2 
  10   chr10_1061364     ASom    G    A        0      0        2 
  10   chr10_1061364     HCab    G    A        1      2        2 
  10   chr10_1061364     HPrz    G    A        1      2        2 
  10   chr10_1061364     ZBoe    G    A        0      0        2 
  10   chr10_1061364     ZGre    G    A        0      0        2 
  10   chr10_1061364     ZHar    G    A        0      0        2 
  10   chr10_1061364   Sample    G    A        1      2        2 
  10   chr10_1063904     AAsi    T    C        0      0        2 
  10   chr10_1063904     AKia    T    C        1      2        2 
  10   chr10_1063904     AOna    T    C        0      0        2 
  10   chr10_1063904     ASom    T    C        0      0        2 
  10   chr10_1063904     HCab    T    C        0      0        2 
  10   chr10_1063904     HPrz    T    C        0      0        2 
  10   chr10_1063904     ZBoe    T    C        0      0        2 
  10   chr10_1063904     ZGre    T    C        0      0        2 
  10   chr10_1063904     ZHar    T    C        0      0        2 
  10   chr10_1063904   Sample    T    C        0      0        2 
  10   chr10_1064605     AAsi    T    C        0      0        2 
  10   chr10_1064605     AKia    T    C        1      2        2 
  10   chr10_1064605     AOna    T    C        1      2        2 
  10   chr10_1064605     ASom    T    C        0      0        2 
  10   chr10_1064605     HCab    T    C        0      0        2 
  10   chr10_1064605     HPrz    T    C        0      0        2 
  10   chr10_1064605     ZBoe    T    C        0      0        2 
  10   chr10_1064605     ZGre    T    C        0      0        2 
  10   chr10_1064605     ZHar    T    C        0      0        2 
  10   chr10_1064605   Sample    T    C        0      0        2 
  10   chr10_1066322     AAsi    A    G        0      0        2 
  10   chr10_1066322     AKia    A    G        1      2        2 
  10   chr10_1066322     AOna    A    G        0      0        2 
  10   chr10_1066322     ASom    A    G        0      0        2 
  10   chr10_1066322     HCab    A    G        0      0        2 
  10   chr10_1066322     HPrz    A    G        0      0        2 
  10   chr10_1066322     ZBoe    A    G        0      0        2 
  10   chr10_1066322     ZGre    A    G        0      0        2 
  10   chr10_1066322     ZHar    A    G        0      0        2 
  10   chr10_1066322   Sample    A    G        0      0        2 
  10   chr10_1070221     AAsi    T    C        1      2        2 
  10   chr10_1070221     AKia    T    C        0      0        2 
  10   chr10_1070221     AOna    T    C        0      0        2 
  10   chr10_1070221     ASom    T    C        1      2        2 
  10   chr10_1070221     HCab    T    C        0      0        2 
  10   chr10_1070221     HPrz    T    C        0      0        2 
  10   chr10_1070221     ZBoe    T    C        1      2        2 
  10   chr10_1070221     ZGre    T    C        1      2        2 
  10   chr10_1070221     ZHar    T    C        1      2        2 
  10   chr10_1070221   Sample    T    C        0      0        2 
  10   chr10_1070950     AAsi    A    G        0      0        2 
  10   chr10_1070950     AKia    A    G        0      0        2 
  10   chr10_1070950     AOna    A    G        0      0        2 
  10   chr10_1070950     ASom    A    G        0      0        2 
  10   chr10_1070950     HCab    A    G        0      0        2 
  10   chr10_1070950     HPrz    A    G        0      0        2 
  10   chr10_1070950     ZBoe    A    G        0      0        2 
  10   chr10_1070950     ZGre    A    G        0      0        2 
  10   chr10_1070950     ZHar    A    G      0.5      1        2 
  10   chr10_1070950   Sample    A    G        0      0        2 
  10   chr10_1073429     AAsi    T    G        1      2        2 
  10   chr10_1073429     AKia    T    G        0      0        2 
  10   chr10_1073429     AOna    T    G        0      0        2 
  10   chr10_1073429     ASom    T    G        1      2        2 
  10   chr10_1073429     HCab    T    G        0      0        2 
  10   chr10_1073429     HPrz    T    G        0      0        2 
  10   chr10_1073429     ZBoe    T    G        0      0        2 
  10   chr10_1073429     ZGre    T    G        0      0        2 
  10   chr10_1073429     ZHar    T    G        1      2        2 
  10   chr10_1073429   Sample    T    G        0      0        2 
  10   chr10_1091053     AAsi    G    A        0      0        2 
  10   chr10_1091053     AKia    G    A        0      0        2 
  10   chr10_1091053     AOna    G    A        0      0        2 
  10   chr10_1091053     ASom    G    A        0      0        2 
  10   chr10_1091053     HCab    G    A        0      0        2 
  10   chr10_1091053     HPrz    G    A        0      0        2 
  10   chr10_1091053     ZBoe    G    A      0.5      1        2 
  10   chr10_1091053     ZGre    G    A        0      0        2 
  10   chr10_1091053     ZHar    G    A        0      0        2 
  10   chr10_1091053   Sample    G    A        0      0        2 
  10   chr10_1095197     AAsi    G    A        0      0        2 
  10   chr10_1095197     AKia    G    A        0      0        2 
  10   chr10_1095197     AOna    G    A        0      0        2 
  10   chr10_1095197     ASom    G    A        0      0        2 
  10   chr10_1095197     HCab    G    A        0      0        2 
  10   chr10_1095197     HPrz    G    A      0.5      1        2 
  10   chr10_1095197     ZBoe    G    A        0      0        2 
  10   chr10_1095197     ZGre    G    A        0      0        2 
  10   chr10_1095197     ZHar    G    A        0      0        2 
  10   chr10_1095197   Sample    G    A        1      2        2 
  10   chr10_1095463     AAsi    A    G        0      0        2 
  10   chr10_1095463     AKia    A    G        0      0        2 
  10   chr10_1095463     AOna    A    G        1      2        2 
  10   chr10_1095463     ASom    A    G        0      0        2 
  10   chr10_1095463     HCab    A    G        0      0        2 
  10   chr10_1095463     HPrz    A    G        0      0        2 
  10   chr10_1095463     ZBoe    A    G        0      0        2 
  10   chr10_1095463     ZGre    A    G        0      0        2 
  10   chr10_1095463     ZHar    A    G        0      0        2 
  10   chr10_1095463   Sample    A    G        0      0        2 
  10   chr10_1098520     AAsi    C    T        0      0        2 
  10   chr10_1098520     AKia    C    T        0      0        2 
  10   chr10_1098520     AOna    C    T        0      0        2 
  10   chr10_1098520     ASom    C    T        0      0        2 
  10   chr10_1098520     HCab    C    T        0      0        2 
  10   chr10_1098520     HPrz    C    T        0      0        2 
  10   chr10_1098520     ZBoe    C    T      0.5      1        2 
  10   chr10_1098520     ZGre    C    T        0      0        2 
  10   chr10_1098520     ZHar    C    T        0      0        2 
  10   chr10_1098520   Sample    C    T        0      0        2 
  10   chr10_1100354     AAsi    G    C        0      0        2 
  10   chr10_1100354     AKia    G    C        0      0        2 
  10   chr10_1100354     AOna    G    C        0      0        2 
  10   chr10_1100354     ASom    G    C        0      0        2 
  10   chr10_1100354     HCab    G    C        0      0        2 
  10   chr10_1100354     HPrz    G    C        0      0        2 
  10   chr10_1100354     ZBoe    G    C        0      0        2 
  10   chr10_1100354     ZGre    G    C        1      2        2 
  10   chr10_1100354     ZHar    G    C        0      0        2 
  10   chr10_1100354   Sample    G    C        0      0        2 
  10   chr10_1105610     AAsi    A    G        0      0        2 
  10   chr10_1105610     AKia    A    G        0      0        2 
  10   chr10_1105610     AOna    A    G        0      0        2 
  10   chr10_1105610     ASom    A    G        0      0        2 
  10   chr10_1105610     HCab    A    G        1      2        2 
  10   chr10_1105610     HPrz    A    G        1      2        2 
  10   chr10_1105610     ZBoe    A    G        0      0        2 
  10   chr10_1105610     ZGre    A    G        0      0        2 
  10   chr10_1105610     ZHar    A    G        0      0        2 
  10   chr10_1105610   Sample    A    G        1      2        2 
  10   chr10_1107098     AAsi    C    T        0      0        2 
  10   chr10_1107098     AKia    C    T        0      0        2 
  10   chr10_1107098     AOna    C    T        0      0        2 
  10   chr10_1107098     ASom    C    T        0      0        2 
  10   chr10_1107098     HCab    C    T        0      0        2 
  10   chr10_1107098     HPrz    C    T        1      2        2 
  10   chr10_1107098     ZBoe    C    T        0      0        2 
  10   chr10_1107098     ZGre    C    T        0      0        2 
  10   chr10_1107098     ZHar    C    T        0      0        2 
  10   chr10_1107098   Sample    C    T        1      2        2 
  10   chr10_1115626     AAsi    A    T        0      0        2 
  10   chr10_1115626     AKia    A    T        0      0        2 
  10   chr10_1115626     AOna    A    T        0      0        2 
  10   chr10_1115626     ASom    A    T        0      0        2 
  10   chr10_1115626     HCab    A    T        1      2        2 
  10   chr10_1115626     HPrz    A    T        1      2        2 
  10   chr10_1115626     ZBoe    A    T        0      0        2 
  10   chr10_1115626     ZGre    A    T        0      0        2 
  10   chr10_1115626     ZHar    A    T        0      0        2 
  10   chr10_1115626   Sample    A    T        1      2        2 
  10   chr10_1116343     AAsi    G    A        0      0        2 
  10   chr10_1116343     AKia    G    A        0      0        2 
  10   chr10_1116343     AOna    G    A        0      0        2 
  10   chr10_1116343     ASom    G    A        0      0        2 
  10   chr10_1116343     HCab    G    A        1      2        2 
  10   chr10_1116343     HPrz    G    A        1      2        2 
  10   chr10_1116343     ZBoe    G    A        0      0        2 
  10   chr10_1116343     ZGre    G    A        0      0        2 
  10   chr10_1116343     ZHar    G    A        0      0        2 
  10   chr10_1116343   Sample    G    A        1      2        2 
  10   chr10_1119739     AAsi    T    C        0      0        2 
  10   chr10_1119739     AKia    T    C        0      0        2 
  10   chr10_1119739     AOna    T    C        0      0        2 
  10   chr10_1119739     ASom    T    C        0      0        2 
  10   chr10_1119739     HCab    T    C        1      2        2 
  10   chr10_1119739     HPrz    T    C      0.5      1        2 
  10   chr10_1119739     ZBoe    T    C        0      0        2 
  10   chr10_1119739     ZGre    T    C        0      0        2 
  10   chr10_1119739     ZHar    T    C        0      0        2 
  10   chr10_1119739   Sample    T    C        0      0        2 
  10   chr10_1125902     AAsi    T    C        0      0        2 
  10   chr10_1125902     AKia    T    C        0      0        2 
  10   chr10_1125902     AOna    T    C        0      0        2 
  10   chr10_1125902     ASom    T    C        0      0        2 
  10   chr10_1125902     HCab    T    C        0      0        2 
  10   chr10_1125902     HPrz    T    C      0.5      1        2 
  10   chr10_1125902     ZBoe    T    C        0      0        2 
  10   chr10_1125902     ZGre    T    C        0      0        2 
  10   chr10_1125902     ZHar    T    C        0      0        2 
  10   chr10_1125902   Sample    T    C        0      0        2 
  10   chr10_1125990     AAsi    T    C        0      0        2 
  10   chr10_1125990     AKia    T    C        0      0        2 
  10   chr10_1125990     AOna    T    C        0      0        2 
  10   chr10_1125990     ASom    T    C        0      0        2 
  10   chr10_1125990     HCab    T    C        0      0        2 
  10   chr10_1125990     HPrz    T    C        0      0        2 
  10   chr10_1125990     ZBoe    T    C      0.5      1        2 
  10   chr10_1125990     ZGre    T    C        0      0        2 
  10   chr10_1125990     ZHar    T    C        0      0        2 
  10   chr10_1125990   Sample    T    C        0      0        2 
  10   chr10_1127127     AAsi    A    G        1      2        2 
  10   chr10_1127127     AKia    A    G      0.5      1        2 
  10   chr10_1127127     AOna    A    G        1      2        2 
  10   chr10_1127127     ASom    A    G        1      2        2 
  10   chr10_1127127     HCab    A    G        0      0        2 
  10   chr10_1127127     HPrz    A    G        0      0        2 
  10   chr10_1127127     ZBoe    A    G        0      0        2 
  10   chr10_1127127     ZGre    A    G        0      0        2 
  10   chr10_1127127     ZHar    A    G        0      0        2 
  10   chr10_1127127   Sample    A    G        0      0        2 
  10   chr10_1130175     AAsi    G    A        0      0        2 
  10   chr10_1130175     AKia    G    A        0      0        2 
  10   chr10_1130175     AOna    G    A        0      0        2 
  10   chr10_1130175     ASom    G    A        0      0        2 
  10   chr10_1130175     HCab    G    A        1      2        2 
  10   chr10_1130175     HPrz    G    A        1      2        2 
  10   chr10_1130175     ZBoe    G    A        0      0        2 
  10   chr10_1130175     ZGre    G    A        0      0        2 
  10   chr10_1130175     ZHar    G    A        0      0        2 
  10   chr10_1130175   Sample    G    A        1      2        2 
  10   chr10_1130649     AAsi    G    A        0      0        2 
  10   chr10_1130649     AKia    G    A        0      0        2 
  10   chr10_1130649     AOna    G    A        0      0        2 
  10   chr10_1130649     ASom    G    A        0      0        2 
  10   chr10_1130649     HCab    G    A        0      0        2 
  10   chr10_1130649     HPrz    G    A        0      0        2 
  10   chr10_1130649     ZBoe    G    A        0      0        2 
  10   chr10_1130649     ZGre    G    A      0.5      1        2 
  10   chr10_1130649     ZHar    G    A        0      0        2 
  10   chr10_1130649   Sample    G    A        0      0        2 
  10   chr10_1133530     AAsi    C    T        0      0        2 
  10   chr10_1133530     AKia    C    T        0      0        2 
  10   chr10_1133530     AOna    C    T        0      0        2 
  10   chr10_1133530     ASom    C    T        0      0        2 
  10   chr10_1133530     HCab    C    T        1      2        2 
  10   chr10_1133530     HPrz    C    T        1      2        2 
  10   chr10_1133530     ZBoe    C    T        0      0        2 
  10   chr10_1133530     ZGre    C    T        0      0        2 
  10   chr10_1133530     ZHar    C    T        0      0        2 
  10   chr10_1133530   Sample    C    T        1      2        2 
  10   chr10_1137166     AAsi    C    T        0      0        2 
  10   chr10_1137166     AKia    C    T        0      0        2 
  10   chr10_1137166     AOna    C    T        0      0        2 
  10   chr10_1137166     ASom    C    T        0      0        2 
  10   chr10_1137166     HCab    C    T        0      0        2 
  10   chr10_1137166     HPrz    C    T        0      0        2 
  10   chr10_1137166     ZBoe    C    T        0      0        2 
  10   chr10_1137166     ZGre    C    T      0.5      1        2 
  10   chr10_1137166     ZHar    C    T        0      0        2 
  10   chr10_1137166   Sample    C    T        0      0        2 
  10   chr10_1143721     AAsi    G    T        0      0        2 
  10   chr10_1143721     AKia    G    T        0      0        2 
  10   chr10_1143721     AOna    G    T        0      0        2 
  10   chr10_1143721     ASom    G    T        0      0        2 
  10   chr10_1143721     HCab    G    T        1      2        2 
  10   chr10_1143721     HPrz    G    T        1      2        2 
  10   chr10_1143721     ZBoe    G    T        0      0        2 
  10   chr10_1143721     ZGre    G    T        0      0        2 
  10   chr10_1143721     ZHar    G    T        0      0        2 
  10   chr10_1143721   Sample    G    T        1      2        2 
  10   chr10_1145143     AAsi    G    T        1      2        2 
  10   chr10_1145143     AKia    G    T        0      0        2 
  10   chr10_1145143     AOna    G    T        0      0        2 
  10   chr10_1145143     ASom    G    T        1      2        2 
  10   chr10_1145143     HCab    G    T        0      0        2 
  10   chr10_1145143     HPrz    G    T        0      0        2 
  10   chr10_1145143     ZBoe    G    T        0      0        2 
  10   chr10_1145143     ZGre    G    T        0      0        2 
  10   chr10_1145143     ZHar    G    T        0      0        2 
  10   chr10_1145143   Sample    G    T        0      0        2 
  10   chr10_1146552     AAsi    T    C        0      0        2 
  10   chr10_1146552     AKia    T    C        0      0        2 
  10   chr10_1146552     AOna    T    C        0      0        2 
  10   chr10_1146552     ASom    T    C        0      0        2 
  10   chr10_1146552     HCab    T    C        0      0        2 
  10   chr10_1146552     HPrz    T    C        0      0        2 
  10   chr10_1146552     ZBoe    T    C        0      0        2 
  10   chr10_1146552     ZGre    T    C        0      0        2 
  10   chr10_1146552     ZHar    T    C        1      2        2 
  10   chr10_1146552   Sample    T    C        0      0        2 
  10   chr10_1151469     AAsi    C    T        1      2        2 
  10   chr10_1151469     AKia    C    T        0      0        2 
  10   chr10_1151469     AOna    C    T        0      0        2 
  10   chr10_1151469     ASom    C    T        1      2        2 
  10   chr10_1151469     HCab    C    T        1      2        2 
  10   chr10_1151469     HPrz    C    T        1      2        2 
  10   chr10_1151469     ZBoe    C    T        0      0        2 
  10   chr10_1151469     ZGre    C    T        0      0        2 
  10   chr10_1151469     ZHar    C    T        0      0        2 
  10   chr10_1151469   Sample    C    T        1      2        2 
  10   chr10_1152527     AAsi    C    A        0      0        2 
  10   chr10_1152527     AKia    C    A        0      0        2 
  10   chr10_1152527     AOna    C    A        0      0        2 
  10   chr10_1152527     ASom    C    A        0      0        2 
  10   chr10_1152527     HCab    C    A        0      0        2 
  10   chr10_1152527     HPrz    C    A        0      0        2 
  10   chr10_1152527     ZBoe    C    A      0.5      1        2 
  10   chr10_1152527     ZGre    C    A        0      0        2 
  10   chr10_1152527     ZHar    C    A        0      0        2 
  10   chr10_1152527   Sample    C    A        0      0        2 
  10   chr10_1153586     AAsi    T    C        0      0        2 
  10   chr10_1153586     AKia    T    C        0      0        2 
  10   chr10_1153586     AOna    T    C        0      0        2 
  10   chr10_1153586     ASom    T    C        0      0        2 
  10   chr10_1153586     HCab    T    C        1      2        2 
  10   chr10_1153586     HPrz    T    C        1      2        2 
  10   chr10_1153586     ZBoe    T    C        0      0        2 
  10   chr10_1153586     ZGre    T    C        0      0        2 
  10   chr10_1153586     ZHar    T    C        0      0        2 
  10   chr10_1153586   Sample    T    C        0      0        2 
  10   chr10_1156624     AAsi    C    T        0      0        2 
  10   chr10_1156624     AKia    C    T        0      0        2 
  10   chr10_1156624     AOna    C    T        1      2        2 
  10   chr10_1156624     ASom    C    T        0      0        2 
  10   chr10_1156624     HCab    C    T        0      0        2 
  10   chr10_1156624     HPrz    C    T        0      0        2 
  10   chr10_1156624     ZBoe    C    T        0      0        2 
  10   chr10_1156624     ZGre    C    T        0      0        2 
  10   chr10_1156624     ZHar    C    T        0      0        2 
  10   chr10_1156624   Sample    C    T        0      0        2 
  10   chr10_1159893     AAsi    C    G        0      0        2 
  10   chr10_1159893     AKia    C    G        0      0        2 
  10   chr10_1159893     AOna    C    G        0      0        2 
  10   chr10_1159893     ASom    C    G        0      0        2 
  10   chr10_1159893     HCab    C    G        1      2        2 
  10   chr10_1159893     HPrz    C    G        1      2        2 
  10   chr10_1159893     ZBoe    C    G        0      0        2 
  10   chr10_1159893     ZGre    C    G        0      0        2 
  10   chr10_1159893     ZHar    C    G        0      0        2 
  10   chr10_1159893   Sample    C    G        1      2        2 
  10   chr10_1160735     AAsi    G    A        0      0        2 
  10   chr10_1160735     AKia    G    A        0      0        2 
  10   chr10_1160735     AOna    G    A        0      0        2 
  10   chr10_1160735     ASom    G    A        0      0        2 
  10   chr10_1160735     HCab    G    A        1      2        2 
  10   chr10_1160735     HPrz    G    A        1      2        2 
  10   chr10_1160735     ZBoe    G    A        0      0        2 
  10   chr10_1160735     ZGre    G    A        0      0        2 
  10   chr10_1160735     ZHar    G    A        0      0        2 
  10   chr10_1160735   Sample    G    A        1      2        2 
  10   chr10_1160742     AAsi    T    C        0      0        2 
  10   chr10_1160742     AKia    T    C        0      0        2 
  10   chr10_1160742     AOna    T    C        1      2        2 
  10   chr10_1160742     ASom    T    C        0      0        2 
  10   chr10_1160742     HCab    T    C        0      0        2 
  10   chr10_1160742     HPrz    T    C        0      0        2 
  10   chr10_1160742     ZBoe    T    C        0      0        2 
  10   chr10_1160742     ZGre    T    C        0      0        2 
  10   chr10_1160742     ZHar    T    C        0      0        2 
  10   chr10_1160742   Sample    T    C        0      0        2 
  10   chr10_1163106     AAsi    A    C        0      0        2 
  10   chr10_1163106     AKia    A    C        0      0        2 
  10   chr10_1163106     AOna    A    C        0      0        2 
  10   chr10_1163106     ASom    A    C        0      0        2 
  10   chr10_1163106     HCab    A    C        1      2        2 
  10   chr10_1163106     HPrz    A    C        0      0        2 
  10   chr10_1163106     ZBoe    A    C        0      0        2 
  10   chr10_1163106     ZGre    A    C        0      0        2 
  10   chr10_1163106     ZHar    A    C        0      0        2 
  10   chr10_1163106   Sample    A    C        0      0        2 
  10   chr10_1163366     AAsi    T    C        0      0        2 
  10   chr10_1163366     AKia    T    C        0      0        2 
  10   chr10_1163366     AOna    T    C        1      2        2 
  10   chr10_1163366     ASom    T    C        0      0        2 
  10   chr10_1163366     HCab    T    C        0      0        2 
  10   chr10_1163366     HPrz    T    C        0      0        2 
  10   chr10_1163366     ZBoe    T    C        0      0        2 
  10   chr10_1163366     ZGre    T    C        0      0        2 
  10   chr10_1163366     ZHar    T    C        0      0        2 
  10   chr10_1163366   Sample    T    C        0      0        2 
  10   chr10_1166534     AAsi    A    C        0      0        2 
  10   chr10_1166534     AKia    A    C        0      0        2 
  10   chr10_1166534     AOna    A    C        0      0        2 
  10   chr10_1166534     ASom    A    C        0      0        2 
  10   chr10_1166534     HCab    A    C        0      0        2 
  10   chr10_1166534     HPrz    A    C        0      0        2 
  10   chr10_1166534     ZBoe    A    C      0.5      1        2 
  10   chr10_1166534     ZGre    A    C        0      0        2 
  10   chr10_1166534     ZHar    A    C        0      0        2 
  10   chr10_1166534   Sample    A    C        0      0        2 
  10   chr10_1168660     AAsi    G    A        0      0        2 
  10   chr10_1168660     AKia    G    A        0      0        2 
  10   chr10_1168660     AOna    G    A        0      0        2 
  10   chr10_1168660     ASom    G    A        0      0        2 
  10   chr10_1168660     HCab    G    A        0      0        2 
  10   chr10_1168660     HPrz    G    A        0      0        2 
  10   chr10_1168660     ZBoe    G    A      0.5      1        2 
  10   chr10_1168660     ZGre    G    A        0      0        2 
  10   chr10_1168660     ZHar    G    A        0      0        2 
  10   chr10_1168660   Sample    G    A        0      0        2 
  10   chr10_1168669     AAsi    C    T        0      0        2 
  10   chr10_1168669     AKia    C    T        0      0        2 
  10   chr10_1168669     AOna    C    T        0      0        2 
  10   chr10_1168669     ASom    C    T        0      0        2 
  10   chr10_1168669     HCab    C    T        1      2        2 
  10   chr10_1168669     HPrz    C    T        1      2        2 
  10   chr10_1168669     ZBoe    C    T        0      0        2 
  10   chr10_1168669     ZGre    C    T        0      0        2 
  10   chr10_1168669     ZHar    C    T        0      0        2 
  10   chr10_1168669   Sample    C    T        1      2        2 
  10   chr10_1170940     AAsi    T    C        0      0        2 
  10   chr10_1170940     AKia    T    C        1      2        2 
  10   chr10_1170940     AOna    T    C        0      0        2 
  10   chr10_1170940     ASom    T    C        0      0        2 
  10   chr10_1170940     HCab    T    C        0      0        2 
  10   chr10_1170940     HPrz    T    C        0      0        2 
  10   chr10_1170940     ZBoe    T    C        0      0        2 
  10   chr10_1170940     ZGre    T    C        0      0        2 
  10   chr10_1170940     ZHar    T    C        0      0        2 
  10   chr10_1170940   Sample    T    C        0      0        2 
  10   chr10_1181573     AAsi    A    G        0      0        2 
  10   chr10_1181573     AKia    A    G      0.5      1        2 
  10   chr10_1181573     AOna    A    G        0      0        2 
  10   chr10_1181573     ASom    A    G        0      0        2 
  10   chr10_1181573     HCab    A    G        1      2        2 
  10   chr10_1181573     HPrz    A    G        1      2        2 
  10   chr10_1181573     ZBoe    A    G        0      0        2 
  10   chr10_1181573     ZGre    A    G        0      0        2 
  10   chr10_1181573     ZHar    A    G        0      0        2 
  10   chr10_1181573   Sample    A    G        1      2        2 
  10   chr10_1182992     AAsi    A    G        0      0        2 
  10   chr10_1182992     AKia    A    G        0      0        2 
  10   chr10_1182992     AOna    A    G        0      0        2 
  10   chr10_1182992     ASom    A    G        0      0        2 
  10   chr10_1182992     HCab    A    G        0      0        2 
  10   chr10_1182992     HPrz    A    G        0      0        2 
  10   chr10_1182992     ZBoe    A    G        0      0        2 
  10   chr10_1182992     ZGre    A    G        0      0        2 
  10   chr10_1182992     ZHar    A    G        1      2        2 
  10   chr10_1182992   Sample    A    G        0      0        2 
  10   chr10_1188881     AAsi    C    T        0      0        2 
  10   chr10_1188881     AKia    C    T        0      0        2 
  10   chr10_1188881     AOna    C    T        0      0        2 
  10   chr10_1188881     ASom    C    T        0      0        2 
  10   chr10_1188881     HCab    C    T        1      2        2 
  10   chr10_1188881     HPrz    C    T        1      2        2 
  10   chr10_1188881     ZBoe    C    T        0      0        2 
  10   chr10_1188881     ZGre    C    T        0      0        2 
  10   chr10_1188881     ZHar    C    T        0      0        2 
  10   chr10_1188881   Sample    C    T        1      2        2 
  10   chr10_1190831     AAsi    A    T        0      0        2 
  10   chr10_1190831     AKia    A    T        0      0        2 
  10   chr10_1190831     AOna    A    T        0      0        2 
  10   chr10_1190831     ASom    A    T        0      0        2 
  10   chr10_1190831     HCab    A    T        0      0        2 
  10   chr10_1190831     HPrz    A    T        0      0        2 
  10   chr10_1190831     ZBoe    A    T        0      0        2 
  10   chr10_1190831     ZGre    A    T      0.5      1        2 
  10   chr10_1190831     ZHar    A    T        0      0        2 
  10   chr10_1190831   Sample    A    T        0      0        2 
  10   chr10_1191216     AAsi    C    T        0      0        2 
  10   chr10_1191216     AKia    C    T        0      0        2 
  10   chr10_1191216     AOna    C    T        0      0        2 
  10   chr10_1191216     ASom    C    T        0      0        2 
  10   chr10_1191216     HCab    C    T        0      0        2 
  10   chr10_1191216     HPrz    C    T        0      0        2 
  10   chr10_1191216     ZBoe    C    T        0      0        2 
  10   chr10_1191216     ZGre    C    T      0.5      1        2 
  10   chr10_1191216     ZHar    C    T        0      0        2 
  10   chr10_1191216   Sample    C    T        0      0        2 
  10   chr10_1191759     AAsi    A    G        0      0        2 
  10   chr10_1191759     AKia    A    G        0      0        2 
  10   chr10_1191759     AOna    A    G        0      0        2 
  10   chr10_1191759     ASom    A    G        0      0        2 
  10   chr10_1191759     HCab    A    G        1      2        2 
  10   chr10_1191759     HPrz    A    G        1      2        2 
  10   chr10_1191759     ZBoe    A    G        0      0        2 
  10   chr10_1191759     ZGre    A    G        0      0        2 
  10   chr10_1191759     ZHar    A    G        0      0        2 
  10   chr10_1191759   Sample    A    G        1      2        2 
  10   chr10_1194439     AAsi    A    G        0      0        2 
  10   chr10_1194439     AKia    A    G        0      0        2 
  10   chr10_1194439     AOna    A    G        0      0        2 
  10   chr10_1194439     ASom    A    G        0      0        2 
  10   chr10_1194439     HCab    A    G        1      2        2 
  10   chr10_1194439     HPrz    A    G        1      2        2 
  10   chr10_1194439     ZBoe    A    G        0      0        2 
  10   chr10_1194439     ZGre    A    G        0      0        2 
  10   chr10_1194439     ZHar    A    G        0      0        2 
  10   chr10_1194439   Sample    A    G        1      2        2 
  10   chr10_1195348     AAsi    C    T        0      0        2 
  10   chr10_1195348     AKia    C    T        0      0        2 
  10   chr10_1195348     AOna    C    T        0      0        2 
  10   chr10_1195348     ASom    C    T        0      0        2 
  10   chr10_1195348     HCab    C    T        0      0        2 
  10   chr10_1195348     HPrz    C    T        0      0        2 
  10   chr10_1195348     ZBoe    C    T      0.5      1        2 
  10   chr10_1195348     ZGre    C    T        0      0        2 
  10   chr10_1195348     ZHar    C    T        0      0        2 
  10   chr10_1195348   Sample    C    T        0      0        2 
  10   chr10_1197314     AAsi    C    G        0      0        2 
  10   chr10_1197314     AKia    C    G        0      0        2 
  10   chr10_1197314     AOna    C    G        0      0        2 
  10   chr10_1197314     ASom    C    G        0      0        2 
  10   chr10_1197314     HCab    C    G        0      0        2 
  10   chr10_1197314     HPrz    C    G        0      0        2 
  10   chr10_1197314     ZBoe    C    G      0.5      1        2 
  10   chr10_1197314     ZGre    C    G        0      0        2 
  10   chr10_1197314     ZHar    C    G        0      0        2 
  10   chr10_1197314   Sample    C    G        0      0        2 
  10   chr10_1198861     AAsi    T    G        0      0        2 
  10   chr10_1198861     AKia    T    G        0      0        2 
  10   chr10_1198861     AOna    T    G        0      0        2 
  10   chr10_1198861     ASom    T    G        0      0        2 
  10   chr10_1198861     HCab    T    G        0      0        2 
  10   chr10_1198861     HPrz    T    G        0      0        2 
  10   chr10_1198861     ZBoe    T    G        0      0        2 
  10   chr10_1198861     ZGre    T    G      0.5      1        2 
  10   chr10_1198861     ZHar    T    G        0      0        2 
  10   chr10_1198861   Sample    T    G        0      0        2 
  10   chr10_1200260     AAsi    T    G        0      0        2 
  10   chr10_1200260     AKia    T    G        0      0        2 
  10   chr10_1200260     AOna    T    G        1      2        2 
  10   chr10_1200260     ASom    T    G        0      0        2 
  10   chr10_1200260     HCab    T    G        0      0        2 
  10   chr10_1200260     HPrz    T    G        0      0        2 
  10   chr10_1200260     ZBoe    T    G        0      0        2 
  10   chr10_1200260     ZGre    T    G        0      0        2 
  10   chr10_1200260     ZHar    T    G        0      0        2 
  10   chr10_1200260   Sample    T    G        0      0        2 
  10   chr10_1202190     AAsi    T    C        0      0        2 
  10   chr10_1202190     AKia    T    C        0      0        2 
  10   chr10_1202190     AOna    T    C        0      0        2 
  10   chr10_1202190     ASom    T    C        0      0        2 
  10   chr10_1202190     HCab    T    C        0      0        2 
  10   chr10_1202190     HPrz    T    C        0      0        2 
  10   chr10_1202190     ZBoe    T    C        0      0        2 
  10   chr10_1202190     ZGre    T    C        1      2        2 
  10   chr10_1202190     ZHar    T    C        0      0        2 
  10   chr10_1202190   Sample    T    C        0      0        2 
  10   chr10_1203965     AAsi    C    G        0      0        2 
  10   chr10_1203965     AKia    C    G        0      0        2 
  10   chr10_1203965     AOna    C    G        0      0        2 
  10   chr10_1203965     ASom    C    G        0      0        2 
  10   chr10_1203965     HCab    C    G        1      2        2 
  10   chr10_1203965     HPrz    C    G        1      2        2 
  10   chr10_1203965     ZBoe    C    G        0      0        2 
  10   chr10_1203965     ZGre    C    G        0      0        2 
  10   chr10_1203965     ZHar    C    G        0      0        2 
  10   chr10_1203965   Sample    C    G        1      2        2 
  10   chr10_1207113     AAsi    A    T        0      0        2 
  10   chr10_1207113     AKia    A    T        0      0        2 
  10   chr10_1207113     AOna    A    T        0      0        2 
  10   chr10_1207113     ASom    A    T        0      0        2 
  10   chr10_1207113     HCab    A    T        1      2        2 
  10   chr10_1207113     HPrz    A    T        1      2        2 
  10   chr10_1207113     ZBoe    A    T        0      0        2 
  10   chr10_1207113     ZGre    A    T        0      0        2 
  10   chr10_1207113     ZHar    A    T        0      0        2 
  10   chr10_1207113   Sample    A    T        1      2        2 
  10   chr10_1211927     AAsi    C    T        0      0        2 
  10   chr10_1211927     AKia    C    T        0      0        2 
  10   chr10_1211927     AOna    C    T        0      0        2 
  10   chr10_1211927     ASom    C    T        0      0        2 
  10   chr10_1211927     HCab    C    T        0      0        2 
  10   chr10_1211927     HPrz    C    T        0      0        2 
  10   chr10_1211927     ZBoe    C    T        0      0        2 
  10   chr10_1211927     ZGre    C    T        1      2        2 
  10   chr10_1211927     ZHar    C    T        0      0        2 
  10   chr10_1211927   Sample    C    T        0      0        2 
  10   chr10_1220070     AAsi    T    C        0      0        2 
  10   chr10_1220070     AKia    T    C        0      0        2 
  10   chr10_1220070     AOna    T    C        0      0        2 
  10   chr10_1220070     ASom    T    C        0      0        2 
  10   chr10_1220070     HCab    T    C        1      2        2 
  10   chr10_1220070     HPrz    T    C        1      2        2 
  10   chr10_1220070     ZBoe    T    C        0      0        2 
  10   chr10_1220070     ZGre    T    C        0      0        2 
  10   chr10_1220070     ZHar    T    C        0      0        2 
  10   chr10_1220070   Sample    T    C        1      2        2 
  10   chr10_1226005     AAsi    T    C        0      0        2 
  10   chr10_1226005     AKia    T    C        1      2        2 
  10   chr10_1226005     AOna    T    C        1      2        2 
  10   chr10_1226005     ASom    T    C        0      0        2 
  10   chr10_1226005     HCab    T    C        0      0        2 
  10   chr10_1226005     HPrz    T    C        0      0        2 
  10   chr10_1226005     ZBoe    T    C      0.5      1        2 
  10   chr10_1226005     ZGre    T    C        0      0        2 
  10   chr10_1226005     ZHar    T    C        0      0        2 
  10   chr10_1226005   Sample    T    C        0      0        2 
  10   chr10_1235233     AAsi    G    C        1      2        2 
  10   chr10_1235233     AKia    G    C        0      0        2 
  10   chr10_1235233     AOna    G    C        0      0        2 
  10   chr10_1235233     ASom    G    C        1      2        2 
  10   chr10_1235233     HCab    G    C        0      0        2 
  10   chr10_1235233     HPrz    G    C        0      0        2 
  10   chr10_1235233     ZBoe    G    C        0      0        2 
  10   chr10_1235233     ZGre    G    C        0      0        2 
  10   chr10_1235233     ZHar    G    C        0      0        2 
  10   chr10_1235233   Sample    G    C        0      0        2 
  10   chr10_1236040     AAsi    G    A        1      2        2 
  10   chr10_1236040     AKia    G    A        0      0        2 
  10   chr10_1236040     AOna    G    A        0      0        2 
  10   chr10_1236040     ASom    G    A        1      2        2 
  10   chr10_1236040     HCab    G    A        0      0        2 
  10   chr10_1236040     HPrz    G    A        0      0        2 
  10   chr10_1236040     ZBoe    G    A        1      2        2 
  10   chr10_1236040     ZGre    G    A        1      2        2 
  10   chr10_1236040     ZHar    G    A        1      2        2 
  10   chr10_1236040   Sample    G    A        0      0        2 
  10   chr10_1237257     AAsi    G    C        0      0        2 
  10   chr10_1237257     AKia    G    C        0      0        2 
  10   chr10_1237257     AOna    G    C        0      0        2 
  10   chr10_1237257     ASom    G    C        0      0        2 
  10   chr10_1237257     HCab    G    C        0      0        2 
  10   chr10_1237257     HPrz    G    C        0      0        2 
  10   chr10_1237257     ZBoe    G    C      0.5      1        2 
  10   chr10_1237257     ZGre    G    C        0      0        2 
  10   chr10_1237257     ZHar    G    C        0      0        2 
  10   chr10_1237257   Sample    G    C        0      0        2 
  10   chr10_1238785     AAsi    T    C        0      0        2 
  10   chr10_1238785     AKia    T    C        0      0        2 
  10   chr10_1238785     AOna    T    C        0      0        2 
  10   chr10_1238785     ASom    T    C        0      0        2 
  10   chr10_1238785     HCab    T    C        1      2        2 
  10   chr10_1238785     HPrz    T    C        1      2        2 
  10   chr10_1238785     ZBoe    T    C        0      0        2 
  10   chr10_1238785     ZGre    T    C        0      0        2 
  10   chr10_1238785     ZHar    T    C        0      0        2 
  10   chr10_1238785   Sample    T    C        1      2        2 
  10   chr10_1240556     AAsi    A    C        0      0        2 
  10   chr10_1240556     AKia    A    C        0      0        2 
  10   chr10_1240556     AOna    A    C        0      0        2 
  10   chr10_1240556     ASom    A    C        0      0        2 
  10   chr10_1240556     HCab    A    C        1      2        2 
  10   chr10_1240556     HPrz    A    C        1      2        2 
  10   chr10_1240556     ZBoe    A    C        0      0        2 
  10   chr10_1240556     ZGre    A    C        0      0        2 
  10   chr10_1240556     ZHar    A    C        0      0        2 
  10   chr10_1240556   Sample    A    C        1      2        2 
  10   chr10_1242075     AAsi    A    G        0      0        2 
  10   chr10_1242075     AKia    A    G        0      0        2 
  10   chr10_1242075     AOna    A    G        0      0        2 
  10   chr10_1242075     ASom    A    G        0      0        2 
  10   chr10_1242075     HCab    A    G        1      2        2 
  10   chr10_1242075     HPrz    A    G        1      2        2 
  10   chr10_1242075     ZBoe    A    G        0      0        2 
  10   chr10_1242075     ZGre    A    G        0      0        2 
  10   chr10_1242075     ZHar    A    G        0      0        2 
  10   chr10_1242075   Sample    A    G        1      2        2 
  10   chr10_1242900     AAsi    A    G        0      0        2 
  10   chr10_1242900     AKia    A    G        0      0        2 
  10   chr10_1242900     AOna    A    G        0      0        2 
  10   chr10_1242900     ASom    A    G        0      0        2 
  10   chr10_1242900     HCab    A    G        0      0        2 
  10   chr10_1242900     HPrz    A    G        0      0        2 
  10   chr10_1242900     ZBoe    A    G        0      0        2 
  10   chr10_1242900     ZGre    A    G        0      0        2 
  10   chr10_1242900     ZHar    A    G      0.5      1        2 
  10   chr10_1242900   Sample    A    G        0      0        2 
  10   chr10_1244376     AAsi    G    A        0      0        2 
  10   chr10_1244376     AKia    G    A        0      0        2 
  10   chr10_1244376     AOna    G    A        0      0        2 
  10   chr10_1244376     ASom    G    A        0      0        2 
  10   chr10_1244376     HCab    G    A        1      2        2 
  10   chr10_1244376     HPrz    G    A        1      2        2 
  10   chr10_1244376     ZBoe    G    A        0      0        2 
  10   chr10_1244376     ZGre    G    A        0      0        2 
  10   chr10_1244376     ZHar    G    A        0      0        2 
  10   chr10_1244376   Sample    G    A        1      2        2 
  10   chr10_1245748     AAsi    A    G        0      0        2 
  10   chr10_1245748     AKia    A    G        0      0        2 
  10   chr10_1245748     AOna    A    G        0      0        2 
  10   chr10_1245748     ASom    A    G        0      0        2 
  10   chr10_1245748     HCab    A    G        0      0        2 
  10   chr10_1245748     HPrz    A    G        0      0        2 
  10   chr10_1245748     ZBoe    A    G      0.5      1        2 
  10   chr10_1245748     ZGre    A    G        0      0        2 
  10   chr10_1245748     ZHar    A    G        0      0        2 
  10   chr10_1245748   Sample    A    G        0      0        2 
  10   chr10_1249333     AAsi    T    C      0.5      1        2 
  10   chr10_1249333     AKia    T    C        0      0        2 
  10   chr10_1249333     AOna    T    C        0      0        2 
  10   chr10_1249333     ASom    T    C        0      0        2 
  10   chr10_1249333     HCab    T    C        0      0        2 
  10   chr10_1249333     HPrz    T    C        0      0        2 
  10   chr10_1249333     ZBoe    T    C        0      0        2 
  10   chr10_1249333     ZGre    T    C        0      0        2 
  10   chr10_1249333     ZHar    T    C        0      0        2 
  10   chr10_1249333   Sample    T    C        0      0        2 
  10   chr10_1249963     AAsi    G    A        1      2        2 
  10   chr10_1249963     AKia    G    A        0      0        2 
  10   chr10_1249963     AOna    G    A        0      0        2 
  10   chr10_1249963     ASom    G    A        1      2        2 
  10   chr10_1249963     HCab    G    A        0      0        2 
  10   chr10_1249963     HPrz    G    A        0      0        2 
  10   chr10_1249963     ZBoe    G    A        1      2        2 
  10   chr10_1249963     ZGre    G    A        1      2        2 
  10   chr10_1249963     ZHar    G    A        1      2        2 
  10   chr10_1249963   Sample    G    A        0      0        2 
  10   chr10_1252404     AAsi    G    A        0      0        2 
  10   chr10_1252404     AKia    G    A        0      0        2 
  10   chr10_1252404     AOna    G    A        0      0        2 
  10   chr10_1252404     ASom    G    A        0      0        2 
  10   chr10_1252404     HCab    G    A        1      2        2 
  10   chr10_1252404     HPrz    G    A        1      2        2 
  10   chr10_1252404     ZBoe    G    A        0      0        2 
  10   chr10_1252404     ZGre    G    A        0      0        2 
  10   chr10_1252404     ZHar    G    A        0      0        2 
  10   chr10_1252404   Sample    G    A        1      2        2 
  10   chr10_1252414     AAsi    A    G        0      0        2 
  10   chr10_1252414     AKia    A    G        0      0        2 
  10   chr10_1252414     AOna    A    G        0      0        2 
  10   chr10_1252414     ASom    A    G        0      0        2 
  10   chr10_1252414     HCab    A    G        1      2        2 
  10   chr10_1252414     HPrz    A    G        1      2        2 
  10   chr10_1252414     ZBoe    A    G        0      0        2 
  10   chr10_1252414     ZGre    A    G        0      0        2 
  10   chr10_1252414     ZHar    A    G        0      0        2 
  10   chr10_1252414   Sample    A    G        1      2        2 
  10   chr10_1253487     AAsi    T    C        0      0        2 
  10   chr10_1253487     AKia    T    C        0      0        2 
  10   chr10_1253487     AOna    T    C        0      0        2 
  10   chr10_1253487     ASom    T    C        0      0        2 
  10   chr10_1253487     HCab    T    C        0      0        2 
  10   chr10_1253487     HPrz    T    C        0      0        2 
  10   chr10_1253487     ZBoe    T    C      0.5      1        2 
  10   chr10_1253487     ZGre    T    C        0      0        2 
  10   chr10_1253487     ZHar    T    C        0      0        2 
  10   chr10_1253487   Sample    T    C        0      0        2 
  10   chr10_1257366     AAsi    C    T        0      0        2 
  10   chr10_1257366     AKia    C    T        0      0        2 
  10   chr10_1257366     AOna    C    T        0      0        2 
  10   chr10_1257366     ASom    C    T        0      0        2 
  10   chr10_1257366     HCab    C    T        1      2        2 
  10   chr10_1257366     HPrz    C    T        1      2        2 
  10   chr10_1257366     ZBoe    C    T        0      0        2 
  10   chr10_1257366     ZGre    C    T        0      0        2 
  10   chr10_1257366     ZHar    C    T        0      0        2 
  10   chr10_1257366   Sample    C    T        1      2        2 
  10   chr10_1258996     AAsi    C    T        0      0        2 
  10   chr10_1258996     AKia    C    T        0      0        2 
  10   chr10_1258996     AOna    C    T      0.5      1        2 
  10   chr10_1258996     ASom    C    T        0      0        2 
  10   chr10_1258996     HCab    C    T        0      0        2 
  10   chr10_1258996     HPrz    C    T        0      0        2 
  10   chr10_1258996     ZBoe    C    T        0      0        2 
  10   chr10_1258996     ZGre    C    T        0      0        2 
  10   chr10_1258996     ZHar    C    T        0      0        2 
  10   chr10_1258996   Sample    C    T        0      0        2 
  10   chr10_1259998     AAsi    G    T        0      0        2 
  10   chr10_1259998     AKia    G    T        1      2        2 
  10   chr10_1259998     AOna    G    T        0      0        2 
  10   chr10_1259998     ASom    G    T        0      0        2 
  10   chr10_1259998     HCab    G    T        0      0        2 
  10   chr10_1259998     HPrz    G    T        0      0        2 
  10   chr10_1259998     ZBoe    G    T        0      0        2 
  10   chr10_1259998     ZGre    G    T        0      0        2 
  10   chr10_1259998     ZHar    G    T        0      0        2 
  10   chr10_1259998   Sample    G    T        0      0        2 
  10   chr10_1260314     AAsi    T    A        0      0        2 
  10   chr10_1260314     AKia    T    A        0      0        2 
  10   chr10_1260314     AOna    T    A        0      0        2 
  10   chr10_1260314     ASom    T    A        0      0        2 
  10   chr10_1260314     HCab    T    A        0      0        2 
  10   chr10_1260314     HPrz    T    A        1      2        2 
  10   chr10_1260314     ZBoe    T    A        0      0        2 
  10   chr10_1260314     ZGre    T    A        0      0        2 
  10   chr10_1260314     ZHar    T    A        0      0        2 
  10   chr10_1260314   Sample    T    A        0      0        2 
  10   chr10_1262586     AAsi    G    A        0      0        2 
  10   chr10_1262586     AKia    G    A        0      0        2 
  10   chr10_1262586     AOna    G    A        0      0        2 
  10   chr10_1262586     ASom    G    A        0      0        2 
  10   chr10_1262586     HCab    G    A        1      2        2 
  10   chr10_1262586     HPrz    G    A        1      2        2 
  10   chr10_1262586     ZBoe    G    A        0      0        2 
  10   chr10_1262586     ZGre    G    A        0      0        2 
  10   chr10_1262586     ZHar    G    A        0      0        2 
  10   chr10_1262586   Sample    G    A        1      2        2 
  10   chr10_1264638     AAsi    A    G      0.5      1        2 
  10   chr10_1264638     AKia    A    G      0.5      1        2 
  10   chr10_1264638     AOna    A    G      0.5      1        2 
  10   chr10_1264638     ASom    A    G        0      0        2 
  10   chr10_1264638     HCab    A    G        0      0        2 
  10   chr10_1264638     HPrz    A    G        0      0        2 
  10   chr10_1264638     ZBoe    A    G      0.5      1        2 
  10   chr10_1264638     ZGre    A    G      0.5      1        2 
  10   chr10_1264638     ZHar    A    G      0.5      1        2 
  10   chr10_1264638   Sample    A    G        0      0        2 
  10   chr10_1265183     AAsi    A    G        0      0        2 
  10   chr10_1265183     AKia    A    G        0      0        2 
  10   chr10_1265183     AOna    A    G        0      0        2 
  10   chr10_1265183     ASom    A    G        0      0        2 
  10   chr10_1265183     HCab    A    G        1      2        2 
  10   chr10_1265183     HPrz    A    G        1      2        2 
  10   chr10_1265183     ZBoe    A    G        0      0        2 
  10   chr10_1265183     ZGre    A    G        0      0        2 
  10   chr10_1265183     ZHar    A    G        0      0        2 
  10   chr10_1265183   Sample    A    G        1      2        2 
  10   chr10_1266492     AAsi    G    C        0      0        2 
  10   chr10_1266492     AKia    G    C        0      0        2 
  10   chr10_1266492     AOna    G    C        0      0        2 
  10   chr10_1266492     ASom    G    C        0      0        2 
  10   chr10_1266492     HCab    G    C        0      0        2 
  10   chr10_1266492     HPrz    G    C        1      2        2 
  10   chr10_1266492     ZBoe    G    C        0      0        2 
  10   chr10_1266492     ZGre    G    C        0      0        2 
  10   chr10_1266492     ZHar    G    C        0      0        2 
  10   chr10_1266492   Sample    G    C        0      0        2 
  10   chr10_1267886     AAsi    A    C        0      0        2 
  10   chr10_1267886     AKia    A    C        0      0        2 
  10   chr10_1267886     AOna    A    C        0      0        2 
  10   chr10_1267886     ASom    A    C        0      0        2 
  10   chr10_1267886     HCab    A    C        1      2        2 
  10   chr10_1267886     HPrz    A    C        1      2        2 
  10   chr10_1267886     ZBoe    A    C        0      0        2 
  10   chr10_1267886     ZGre    A    C        0      0        2 
  10   chr10_1267886     ZHar    A    C        0      0        2 
  10   chr10_1267886   Sample    A    C        1      2        2 
  10   chr10_1271387     AAsi    T    C        0      0        2 
  10   chr10_1271387     AKia    T    C        0      0        2 
  10   chr10_1271387     AOna    T    C        0      0        2 
  10   chr10_1271387     ASom    T    C        0      0        2 
  10   chr10_1271387     HCab    T    C        1      2        2 
  10   chr10_1271387     HPrz    T    C        1      2        2 
  10   chr10_1271387     ZBoe    T    C        0      0        2 
  10   chr10_1271387     ZGre    T    C        0      0        2 
  10   chr10_1271387     ZHar    T    C        0      0        2 
  10   chr10_1271387   Sample    T    C        1      2        2 
  10   chr10_1274148     AAsi    C    T        0      0        2 
  10   chr10_1274148     AKia    C    T        0      0        2 
  10   chr10_1274148     AOna    C    T        0      0        2 
  10   chr10_1274148     ASom    C    T        0      0        2 
  10   chr10_1274148     HCab    C    T        0      0        2 
  10   chr10_1274148     HPrz    C    T        0      0        2 
  10   chr10_1274148     ZBoe    C    T        0      0        2 
  10   chr10_1274148     ZGre    C    T      0.5      1        2 
  10   chr10_1274148     ZHar    C    T        0      0        2 
  10   chr10_1274148   Sample    C    T        0      0        2 
  10   chr10_1276520     AAsi    C    G      0.5      1        2 
  10   chr10_1276520     AKia    C    G        0      0        2 
  10   chr10_1276520     AOna    C    G        0      0        2 
  10   chr10_1276520     ASom    C    G        0      0        2 
  10   chr10_1276520     HCab    C    G        0      0        2 
  10   chr10_1276520     HPrz    C    G        0      0        2 
  10   chr10_1276520     ZBoe    C    G        0      0        2 
  10   chr10_1276520     ZGre    C    G        0      0        2 
  10   chr10_1276520     ZHar    C    G        0      0        2 
  10   chr10_1276520   Sample    C    G        0      0        2 
  10   chr10_1276547     AAsi    A    G        1      2        2 
  10   chr10_1276547     AKia    A    G        0      0        2 
  10   chr10_1276547     AOna    A    G        0      0        2 
  10   chr10_1276547     ASom    A    G        0      0        2 
  10   chr10_1276547     HCab    A    G        0      0        2 
  10   chr10_1276547     HPrz    A    G        0      0        2 
  10   chr10_1276547     ZBoe    A    G        0      0        2 
  10   chr10_1276547     ZGre    A    G      0.5      1        2 
  10   chr10_1276547     ZHar    A    G        0      0        2 
  10   chr10_1276547   Sample    A    G        0      0        2 
  10   chr10_1279046     AAsi    A    G        0      0        2 
  10   chr10_1279046     AKia    A    G        0      0        2 
  10   chr10_1279046     AOna    A    G        0      0        2 
  10   chr10_1279046     ASom    A    G        1      2        2 
  10   chr10_1279046     HCab    A    G        0      0        2 
  10   chr10_1279046     HPrz    A    G        0      0        2 
  10   chr10_1279046     ZBoe    A    G        0      0        2 
  10   chr10_1279046     ZGre    A    G        0      0        2 
  10   chr10_1279046     ZHar    A    G        0      0        2 
  10   chr10_1279046   Sample    A    G        0      0        2 
  10   chr10_1282710     AAsi    T    C        0      0        2 
  10   chr10_1282710     AKia    T    C        0      0        2 
  10   chr10_1282710     AOna    T    C        0      0        2 
  10   chr10_1282710     ASom    T    C        0      0        2 
  10   chr10_1282710     HCab    T    C        1      2        2 
  10   chr10_1282710     HPrz    T    C        1      2        2 
  10   chr10_1282710     ZBoe    T    C        0      0        2 
  10   chr10_1282710     ZGre    T    C        0      0        2 
  10   chr10_1282710     ZHar    T    C        0      0        2 
  10   chr10_1282710   Sample    T    C        1      2        2 
  10   chr10_1283168     AAsi    C    T        0      0        2 
  10   chr10_1283168     AKia    C    T        0      0        2 
  10   chr10_1283168     AOna    C    T        0      0        2 
  10   chr10_1283168     ASom    C    T        0      0        2 
  10   chr10_1283168     HCab    C    T        1      2        2 
  10   chr10_1283168     HPrz    C    T      0.5      1        2 
  10   chr10_1283168     ZBoe    C    T        0      0        2 
  10   chr10_1283168     ZGre    C    T        0      0        2 
  10   chr10_1283168     ZHar    C    T        0      0        2 
  10   chr10_1283168   Sample    C    T        1      2        2 
  10   chr10_1283284     AAsi    A    G        0      0        2 
  10   chr10_1283284     AKia    A    G        0      0        2 
  10   chr10_1283284     AOna    A    G        0      0        2 
  10   chr10_1283284     ASom    A    G        0      0        2 
  10   chr10_1283284     HCab    A    G        0      0        2 
  10   chr10_1283284     HPrz    A    G        0      0        2 
  10   chr10_1283284     ZBoe    A    G        0      0        2 
  10   chr10_1283284     ZGre    A    G      0.5      1        2 
  10   chr10_1283284     ZHar    A    G        0      0        2 
  10   chr10_1283284   Sample    A    G        0      0        2 
  10   chr10_1286133     AAsi    T    G        0      0        2 
  10   chr10_1286133     AKia    T    G        0      0        2 
  10   chr10_1286133     AOna    T    G      0.5      1        2 
  10   chr10_1286133     ASom    T    G        0      0        2 
  10   chr10_1286133     HCab    T    G        0      0        2 
  10   chr10_1286133     HPrz    T    G        0      0        2 
  10   chr10_1286133     ZBoe    T    G        0      0        2 
  10   chr10_1286133     ZGre    T    G        0      0        2 
  10   chr10_1286133     ZHar    T    G        0      0        2 
  10   chr10_1286133   Sample    T    G        0      0        2 
  10   chr10_1288072     AAsi    A    G        0      0        2 
  10   chr10_1288072     AKia    A    G        0      0        2 
  10   chr10_1288072     AOna    A    G      0.5      1        2 
  10   chr10_1288072     ASom    A    G        0      0        2 
  10   chr10_1288072     HCab    A    G        0      0        2 
  10   chr10_1288072     HPrz    A    G        0      0        2 
  10   chr10_1288072     ZBoe    A    G        0      0        2 
  10   chr10_1288072     ZGre    A    G        0      0        2 
  10   chr10_1288072     ZHar    A    G        0      0        2 
  10   chr10_1288072   Sample    A    G        1      2        2 
  10   chr10_1288644     AAsi    G    A        0      0        2 
  10   chr10_1288644     AKia    G    A        0      0        2 
  10   chr10_1288644     AOna    G    A        0      0        2 
  10   chr10_1288644     ASom    G    A        0      0        2 
  10   chr10_1288644     HCab    G    A        0      0        2 
  10   chr10_1288644     HPrz    G    A        1      2        2 
  10   chr10_1288644     ZBoe    G    A        0      0        2 
  10   chr10_1288644     ZGre    G    A        0      0        2 
  10   chr10_1288644     ZHar    G    A        0      0        2 
  10   chr10_1288644   Sample    G    A        0      0        2 
  10   chr10_1290518     AAsi    C    T        0      0        2 
  10   chr10_1290518     AKia    C    T        0      0        2 
  10   chr10_1290518     AOna    C    T        0      0        2 
  10   chr10_1290518     ASom    C    T        0      0        2 
  10   chr10_1290518     HCab    C    T        0      0        2 
  10   chr10_1290518     HPrz    C    T        0      0        2 
  10   chr10_1290518     ZBoe    C    T        0      0        2 
  10   chr10_1290518     ZGre    C    T        0      0        2 
  10   chr10_1290518     ZHar    C    T      0.5      1        2 
  10   chr10_1290518   Sample    C    T        0      0        2 
  10   chr10_1292455     AAsi    A    G        0      0        2 
  10   chr10_1292455     AKia    A    G        0      0        2 
  10   chr10_1292455     AOna    A    G        0      0        2 
  10   chr10_1292455     ASom    A    G        0      0        2 
  10   chr10_1292455     HCab    A    G        1      2        2 
  10   chr10_1292455     HPrz    A    G        1      2        2 
  10   chr10_1292455     ZBoe    A    G        0      0        2 
  10   chr10_1292455     ZGre    A    G        0      0        2 
  10   chr10_1292455     ZHar    A    G        0      0        2 
  10   chr10_1292455   Sample    A    G        1      2        2 
  10   chr10_1297970     AAsi    A    G        0      0        2 
  10   chr10_1297970     AKia    A    G        0      0        2 
  10   chr10_1297970     AOna    A    G        0      0        2 
  10   chr10_1297970     ASom    A    G        0      0        2 
  10   chr10_1297970     HCab    A    G        1      2        2 
  10   chr10_1297970     HPrz    A    G        1      2        2 
  10   chr10_1297970     ZBoe    A    G        0      0        2 
  10   chr10_1297970     ZGre    A    G        0      0        2 
  10   chr10_1297970     ZHar    A    G        0      0        2 
  10   chr10_1297970   Sample    A    G        1      2        2 
  10   chr10_1298287     AAsi    A    G        1      2        2 
  10   chr10_1298287     AKia    A    G        0      0        2 
  10   chr10_1298287     AOna    A    G      0.5      1        2 
  10   chr10_1298287     ASom    A    G        1      2        2 
  10   chr10_1298287     HCab    A    G        0      0        2 
  10   chr10_1298287     HPrz    A    G        0      0        2 
  10   chr10_1298287     ZBoe    A    G        0      0        2 
  10   chr10_1298287     ZGre    A    G      0.5      1        2 
  10   chr10_1298287     ZHar    A    G        1      2        2 
  10   chr10_1298287   Sample    A    G        0      0        2 
  10   chr10_1298317     AAsi    T    C        0      0        2 
  10   chr10_1298317     AKia    T    C        0      0        2 
  10   chr10_1298317     AOna    T    C        0      0        2 
  10   chr10_1298317     ASom    T    C        0      0        2 
  10   chr10_1298317     HCab    T    C        0      0        2 
  10   chr10_1298317     HPrz    T    C        0      0        2 
  10   chr10_1298317     ZBoe    T    C      0.5      1        2 
  10   chr10_1298317     ZGre    T    C        0      0        2 
  10   chr10_1298317     ZHar    T    C        0      0        2 
  10   chr10_1298317   Sample    T    C        0      0        2 
  10   chr10_1298438     AAsi    A    G        0      0        2 
  10   chr10_1298438     AKia    A    G        0      0        2 
  10   chr10_1298438     AOna    A    G      0.5      1        2 
  10   chr10_1298438     ASom    A    G        0      0        2 
  10   chr10_1298438     HCab    A    G        0      0        2 
  10   chr10_1298438     HPrz    A    G        0      0        2 
  10   chr10_1298438     ZBoe    A    G        0      0        2 
  10   chr10_1298438     ZGre    A    G        0      0        2 
  10   chr10_1298438     ZHar    A    G        0      0        2 
  10   chr10_1298438   Sample    A    G        0      0        2 
  10   chr10_1309294     AAsi    G    C        0      0        2 
  10   chr10_1309294     AKia    G    C        0      0        2 
  10   chr10_1309294     AOna    G    C        0      0        2 
  10   chr10_1309294     ASom    G    C        0      0        2 
  10   chr10_1309294     HCab    G    C        0      0        2 
  10   chr10_1309294     HPrz    G    C        1      2        2 
  10   chr10_1309294     ZBoe    G    C        0      0        2 
  10   chr10_1309294     ZGre    G    C        0      0        2 
  10   chr10_1309294     ZHar    G    C        0      0        2 
  10   chr10_1309294   Sample    G    C        0      0        2 
  10   chr10_1314600     AAsi    A    G        0      0        2 
  10   chr10_1314600     AKia    A    G        0      0        2 
  10   chr10_1314600     AOna    A    G        0      0        2 
  10   chr10_1314600     ASom    A    G        0      0        2 
  10   chr10_1314600     HCab    A    G        0      0        2 
  10   chr10_1314600     HPrz    A    G        1      2        2 
  10   chr10_1314600     ZBoe    A    G        0      0        2 
  10   chr10_1314600     ZGre    A    G        0      0        2 
  10   chr10_1314600     ZHar    A    G        0      0        2 
  10   chr10_1314600   Sample    A    G        0      0        2 
  10   chr10_1320198     AAsi    C    T        0      0        2 
  10   chr10_1320198     AKia    C    T        0      0        2 
  10   chr10_1320198     AOna    C    T      0.5      1        2 
  10   chr10_1320198     ASom    C    T        0      0        2 
  10   chr10_1320198     HCab    C    T        0      0        2 
  10   chr10_1320198     HPrz    C    T        0      0        2 
  10   chr10_1320198     ZBoe    C    T        0      0        2 
  10   chr10_1320198     ZGre    C    T        0      0        2 
  10   chr10_1320198     ZHar    C    T        0      0        2 
  10   chr10_1320198   Sample    C    T        0      0        2 
  10   chr10_1320659     AAsi    C    T        0      0        2 
  10   chr10_1320659     AKia    C    T        0      0        2 
  10   chr10_1320659     AOna    C    T        0      0        2 
  10   chr10_1320659     ASom    C    T        0      0        2 
  10   chr10_1320659     HCab    C    T        0      0        2 
  10   chr10_1320659     HPrz    C    T        0      0        2 
  10   chr10_1320659     ZBoe    C    T      0.5      1        2 
  10   chr10_1320659     ZGre    C    T        0      0        2 
  10   chr10_1320659     ZHar    C    T        0      0        2 
  10   chr10_1320659   Sample    C    T        0      0        2 
  10   chr10_1322436     AAsi    G    T        0      0        2 
  10   chr10_1322436     AKia    G    T        0      0        2 
  10   chr10_1322436     AOna    G    T        0      0        2 
  10   chr10_1322436     ASom    G    T        0      0        2 
  10   chr10_1322436     HCab    G    T        0      0        2 
  10   chr10_1322436     HPrz    G    T        0      0        2 
  10   chr10_1322436     ZBoe    G    T        0      0        2 
  10   chr10_1322436     ZGre    G    T        0      0        2 
  10   chr10_1322436     ZHar    G    T        1      2        2 
  10   chr10_1322436   Sample    G    T        0      0        2 
  10   chr10_1327814     AAsi    C    A        0      0        2 
  10   chr10_1327814     AKia    C    A        0      0        2 
  10   chr10_1327814     AOna    C    A        0      0        2 
  10   chr10_1327814     ASom    C    A        0      0        2 
  10   chr10_1327814     HCab    C    A        0      0        2 
  10   chr10_1327814     HPrz    C    A        0      0        2 
  10   chr10_1327814     ZBoe    C    A      0.5      1        2 
  10   chr10_1327814     ZGre    C    A        0      0        2 
  10   chr10_1327814     ZHar    C    A        0      0        2 
  10   chr10_1327814   Sample    C    A        0      0        2 
  10   chr10_1331890     AAsi    T    G        0      0        2 
  10   chr10_1331890     AKia    T    G        1      2        2 
  10   chr10_1331890     AOna    T    G        0      0        2 
  10   chr10_1331890     ASom    T    G        0      0        2 
  10   chr10_1331890     HCab    T    G        0      0        2 
  10   chr10_1331890     HPrz    T    G        0      0        2 
  10   chr10_1331890     ZBoe    T    G        0      0        2 
  10   chr10_1331890     ZGre    T    G        0      0        2 
  10   chr10_1331890     ZHar    T    G        0      0        2 
  10   chr10_1331890   Sample    T    G        0      0        2 
  10   chr10_1332943     AAsi    A    G        0      0        2 
  10   chr10_1332943     AKia    A    G        1      2        2 
  10   chr10_1332943     AOna    A    G        0      0        2 
  10   chr10_1332943     ASom    A    G        0      0        2 
  10   chr10_1332943     HCab    A    G        0      0        2 
  10   chr10_1332943     HPrz    A    G        0      0        2 
  10   chr10_1332943     ZBoe    A    G        0      0        2 
  10   chr10_1332943     ZGre    A    G        0      0        2 
  10   chr10_1332943     ZHar    A    G        0      0        2 
  10   chr10_1332943   Sample    A    G        0      0        2 
  10   chr10_1337680     AAsi    G    A        0      0        2 
  10   chr10_1337680     AKia    G    A        0      0        2 
  10   chr10_1337680     AOna    G    A        0      0        2 
  10   chr10_1337680     ASom    G    A        0      0        2 
  10   chr10_1337680     HCab    G    A        0      0        2 
  10   chr10_1337680     HPrz    G    A        0      0        2 
  10   chr10_1337680     ZBoe    G    A        0      0        2 
  10   chr10_1337680     ZGre    G    A      0.5      1        2 
  10   chr10_1337680     ZHar    G    A        0      0        2 
  10   chr10_1337680   Sample    G    A        0      0        2 
  10   chr10_1338699     AAsi    G    A        0      0        2 
  10   chr10_1338699     AKia    G    A        0      0        2 
  10   chr10_1338699     AOna    G    A        0      0        2 
  10   chr10_1338699     ASom    G    A        0      0        2 
  10   chr10_1338699     HCab    G    A        1      2        2 
  10   chr10_1338699     HPrz    G    A        1      2        2 
  10   chr10_1338699     ZBoe    G    A        0      0        2 
  10   chr10_1338699     ZGre    G    A        0      0        2 
  10   chr10_1338699     ZHar    G    A        0      0        2 
  10   chr10_1338699   Sample    G    A        1      2        2 
  10   chr10_1339136     AAsi    T    C        0      0        2 
  10   chr10_1339136     AKia    T    C        0      0        2 
  10   chr10_1339136     AOna    T    C        0      0        2 
  10   chr10_1339136     ASom    T    C        0      0        2 
  10   chr10_1339136     HCab    T    C        1      2        2 
  10   chr10_1339136     HPrz    T    C        1      2        2 
  10   chr10_1339136     ZBoe    T    C        0      0        2 
  10   chr10_1339136     ZGre    T    C        0      0        2 
  10   chr10_1339136     ZHar    T    C        0      0        2 
  10   chr10_1339136   Sample    T    C        1      2        2 
  10   chr10_1341943     AAsi    T    C        0      0        2 
  10   chr10_1341943     AKia    T    C        0      0        2 
  10   chr10_1341943     AOna    T    C        0      0        2 
  10   chr10_1341943     ASom    T    C        0      0        2 
  10   chr10_1341943     HCab    T    C        1      2        2 
  10   chr10_1341943     HPrz    T    C        1      2        2 
  10   chr10_1341943     ZBoe    T    C        0      0        2 
  10   chr10_1341943     ZGre    T    C        0      0        2 
  10   chr10_1341943     ZHar    T    C        0      0        2 
  10   chr10_1341943   Sample    T    C        1      2        2 
  10   chr10_1343749     AAsi    G    A        0      0        2 
  10   chr10_1343749     AKia    G    A        0      0        2 
  10   chr10_1343749     AOna    G    A        0      0        2 
  10   chr10_1343749     ASom    G    A        0      0        2 
  10   chr10_1343749     HCab    G    A        0      0        2 
  10   chr10_1343749     HPrz    G    A        0      0        2 
  10   chr10_1343749     ZBoe    G    A        0      0        2 
  10   chr10_1343749     ZGre    G    A        0      0        2 
  10   chr10_1343749     ZHar    G    A        1      2        2 
  10   chr10_1343749   Sample    G    A        0      0        2 
  10   chr10_1344459     AAsi    T    A        0      0        2 
  10   chr10_1344459     AKia    T    A        0      0        2 
  10   chr10_1344459     AOna    T    A        0      0        2 
  10   chr10_1344459     ASom    T    A        0      0        2 
  10   chr10_1344459     HCab    T    A        0      0        2 
  10   chr10_1344459     HPrz    T    A        1      2        2 
  10   chr10_1344459     ZBoe    T    A        0      0        2 
  10   chr10_1344459     ZGre    T    A        0      0        2 
  10   chr10_1344459     ZHar    T    A        0      0        2 
  10   chr10_1344459   Sample    T    A        0      0        2 
  10   chr10_1356599     AAsi    C    A        0      0        2 
  10   chr10_1356599     AKia    C    A        0      0        2 
  10   chr10_1356599     AOna    C    A        0      0        2 
  10   chr10_1356599     ASom    C    A        0      0        2 
  10   chr10_1356599     HCab    C    A        1      2        2 
  10   chr10_1356599     HPrz    C    A        1      2        2 
  10   chr10_1356599     ZBoe    C    A        0      0        2 
  10   chr10_1356599     ZGre    C    A        0      0        2 
  10   chr10_1356599     ZHar    C    A        0      0        2 
  10   chr10_1356599   Sample    C    A        1      2        2 
  10   chr10_1361892     AAsi    T    A        0      0        2 
  10   chr10_1361892     AKia    T    A        0      0        2 
  10   chr10_1361892     AOna    T    A        0      0        2 
  10   chr10_1361892     ASom    T    A        0      0        2 
  10   chr10_1361892     HCab    T    A        1      2        2 
  10   chr10_1361892     HPrz    T    A        1      2        2 
  10   chr10_1361892     ZBoe    T    A        0      0        2 
  10   chr10_1361892     ZGre    T    A        0      0        2 
  10   chr10_1361892     ZHar    T    A        0      0        2 
  10   chr10_1361892   Sample    T    A        1      2        2 
  10   chr10_1371414     AAsi    T    C        0      0        2 
  10   chr10_1371414     AKia    T    C        0      0        2 
  10   chr10_1371414     AOna    T    C        0      0        2 
  10   chr10_1371414     ASom    T    C        1      2        2 
  10   chr10_1371414     HCab    T    C        0      0        2 
  10   chr10_1371414     HPrz    T    C        0      0        2 
  10   chr10_1371414     ZBoe    T    C      0.5      1        2 
  10   chr10_1371414     ZGre    T    C        0      0        2 
  10   chr10_1371414     ZHar    T    C        0      0        2 
  10   chr10_1371414   Sample    T    C        0      0        2 
  10   chr10_1379331     AAsi    C    T        0      0        2 
  10   chr10_1379331     AKia    C    T        0      0        2 
  10   chr10_1379331     AOna    C    T        0      0        2 
  10   chr10_1379331     ASom    C    T        0      0        2 
  10   chr10_1379331     HCab    C    T        0      0        2 
  10   chr10_1379331     HPrz    C    T        0      0        2 
  10   chr10_1379331     ZBoe    C    T        1      2        2 
  10   chr10_1379331     ZGre    C    T        0      0        2 
  10   chr10_1379331     ZHar    C    T        0      0        2 
  10   chr10_1379331   Sample    C    T        0      0        2 
  10   chr10_1382045     AAsi    C    T      0.5      1        2 
  10   chr10_1382045     AKia    C    T        0      0        2 
  10   chr10_1382045     AOna    C    T        0      0        2 
  10   chr10_1382045     ASom    C    T        1      2        2 
  10   chr10_1382045     HCab    C    T        0      0        2 
  10   chr10_1382045     HPrz    C    T        0      0        2 
  10   chr10_1382045     ZBoe    C    T        0      0        2 
  10   chr10_1382045     ZGre    C    T        0      0        2 
  10   chr10_1382045     ZHar    C    T        0      0        2 
  10   chr10_1382045   Sample    C    T        0      0        2 
  10   chr10_1384411     AAsi    A    G        0      0        2 
  10   chr10_1384411     AKia    A    G        0      0        2 
  10   chr10_1384411     AOna    A    G        1      2        2 
  10   chr10_1384411     ASom    A    G        0      0        2 
  10   chr10_1384411     HCab    A    G        0      0        2 
  10   chr10_1384411     HPrz    A    G        0      0        2 
  10   chr10_1384411     ZBoe    A    G        1      2        2 
  10   chr10_1384411     ZGre    A    G        1      2        2 
  10   chr10_1384411     ZHar    A    G        1      2        2 
  10   chr10_1384411   Sample    A    G        0      0        2 
  10   chr10_1384451     AAsi    T    G        0      0        2 
  10   chr10_1384451     AKia    T    G        0      0        2 
  10   chr10_1384451     AOna    T    G        0      0        2 
  10   chr10_1384451     ASom    T    G        0      0        2 
  10   chr10_1384451     HCab    T    G        0      0        2 
  10   chr10_1384451     HPrz    T    G        0      0        2 
  10   chr10_1384451     ZBoe    T    G      0.5      1        2 
  10   chr10_1384451     ZGre    T    G        0      0        2 
  10   chr10_1384451     ZHar    T    G        0      0        2 
  10   chr10_1384451   Sample    T    G        0      0        2 
  10   chr10_1390700     AAsi    A    C        0      0        2 
  10   chr10_1390700     AKia    A    C        0      0        2 
  10   chr10_1390700     AOna    A    C      0.5      1        2 
  10   chr10_1390700     ASom    A    C        0      0        2 
  10   chr10_1390700     HCab    A    C        0      0        2 
  10   chr10_1390700     HPrz    A    C        0      0        2 
  10   chr10_1390700     ZBoe    A    C        0      0        2 
  10   chr10_1390700     ZGre    A    C        0      0        2 
  10   chr10_1390700     ZHar    A    C        0      0        2 
  10   chr10_1390700   Sample    A    C        0      0        2 
  10   chr10_1396427     AAsi    T    C        0      0        2 
  10   chr10_1396427     AKia    T    C        0      0        2 
  10   chr10_1396427     AOna    T    C      0.5      1        2 
  10   chr10_1396427     ASom    T    C        0      0        2 
  10   chr10_1396427     HCab    T    C        1      2        2 
  10   chr10_1396427     HPrz    T    C        1      2        2 
  10   chr10_1396427     ZBoe    T    C        0      0        2 
  10   chr10_1396427     ZGre    T    C        0      0        2 
  10   chr10_1396427     ZHar    T    C        0      0        2 
  10   chr10_1396427   Sample    T    C        1      2        2 
  10   chr10_1399719     AAsi    A    T        0      0        2 
  10   chr10_1399719     AKia    A    T        0      0        2 
  10   chr10_1399719     AOna    A    T        0      0        2 
  10   chr10_1399719     ASom    A    T        0      0        2 
  10   chr10_1399719     HCab    A    T        1      2        2 
  10   chr10_1399719     HPrz    A    T        1      2        2 
  10   chr10_1399719     ZBoe    A    T        0      0        2 
  10   chr10_1399719     ZGre    A    T        0      0        2 
  10   chr10_1399719     ZHar    A    T        0      0        2 
  10   chr10_1399719   Sample    A    T        1      2        2 
  10   chr10_1402809     AAsi    T    C        0      0        2 
  10   chr10_1402809     AKia    T    C        0      0        2 
  10   chr10_1402809     AOna    T    C        0      0        2 
  10   chr10_1402809     ASom    T    C        0      0        2 
  10   chr10_1402809     HCab    T    C        0      0        2 
  10   chr10_1402809     HPrz    T    C        1      2        2 
  10   chr10_1402809     ZBoe    T    C        0      0        2 
  10   chr10_1402809     ZGre    T    C        0      0        2 
  10   chr10_1402809     ZHar    T    C        0      0        2 
  10   chr10_1402809   Sample    T    C        1      2        2 
  10   chr10_1404693     AAsi    A    G        0      0        2 
  10   chr10_1404693     AKia    A    G        0      0        2 
  10   chr10_1404693     AOna    A    G        0      0        2 
  10   chr10_1404693     ASom    A    G        0      0        2 
  10   chr10_1404693     HCab    A    G        0      0        2 
  10   chr10_1404693     HPrz    A    G        0      0        2 
  10   chr10_1404693     ZBoe    A    G        0      0        2 
  10   chr10_1404693     ZGre    A    G      0.5      1        2 
  10   chr10_1404693     ZHar    A    G        0      0        2 
  10   chr10_1404693   Sample    A    G        0      0        2 
  10   chr10_1413489     AAsi    A    G        0      0        2 
  10   chr10_1413489     AKia    A    G        0      0        2 
  10   chr10_1413489     AOna    A    G        0      0        2 
  10   chr10_1413489     ASom    A    G        0      0        2 
  10   chr10_1413489     HCab    A    G        0      0        2 
  10   chr10_1413489     HPrz    A    G        0      0        2 
  10   chr10_1413489     ZBoe    A    G        1      2        2 
  10   chr10_1413489     ZGre    A    G      0.5      1        2 
  10   chr10_1413489     ZHar    A    G        0      0        2 
  10   chr10_1413489   Sample    A    G        0      0        2 
  10   chr10_1418065     AAsi    G    A        0      0        2 
  10   chr10_1418065     AKia    G    A        0      0        2 
  10   chr10_1418065     AOna    G    A        0      0        2 
  10   chr10_1418065     ASom    G    A        0      0        2 
  10   chr10_1418065     HCab    G    A        1      2        2 
  10   chr10_1418065     HPrz    G    A        1      2        2 
  10   chr10_1418065     ZBoe    G    A        0      0        2 
  10   chr10_1418065     ZGre    G    A        0      0        2 
  10   chr10_1418065     ZHar    G    A        0      0        2 
  10   chr10_1418065   Sample    G    A        0      0        2 
  10   chr10_1422569     AAsi    C    A        0      0        2 
  10   chr10_1422569     AKia    C    A      0.5      1        2 
  10   chr10_1422569     AOna    C    A      0.5      1        2 
  10   chr10_1422569     ASom    C    A        0      0        2 
  10   chr10_1422569     HCab    C    A        0      0        2 
  10   chr10_1422569     HPrz    C    A        0      0        2 
  10   chr10_1422569     ZBoe    C    A        0      0        2 
  10   chr10_1422569     ZGre    C    A        0      0        2 
  10   chr10_1422569     ZHar    C    A        0      0        2 
  10   chr10_1422569   Sample    C    A        0      0        2 
  10   chr10_1435314     AAsi    G    T        0      0        2 
  10   chr10_1435314     AKia    G    T        0      0        2 
  10   chr10_1435314     AOna    G    T      0.5      1        2 
  10   chr10_1435314     ASom    G    T        0      0        2 
  10   chr10_1435314     HCab    G    T        0      0        2 
  10   chr10_1435314     HPrz    G    T        0      0        2 
  10   chr10_1435314     ZBoe    G    T        0      0        2 
  10   chr10_1435314     ZGre    G    T        0      0        2 
  10   chr10_1435314     ZHar    G    T        0      0        2 
  10   chr10_1435314   Sample    G    T        0      0        2 
  10   chr10_1456685     AAsi    A    C        0      0        2 
  10   chr10_1456685     AKia    A    C        0      0        2 
  10   chr10_1456685     AOna    A    C        0      0        2 
  10   chr10_1456685     ASom    A    C        0      0        2 
  10   chr10_1456685     HCab    A    C        1      2        2 
  10   chr10_1456685     HPrz    A    C        1      2        2 
  10   chr10_1456685     ZBoe    A    C        0      0        2 
  10   chr10_1456685     ZGre    A    C        1      2        2 
  10   chr10_1456685     ZHar    A    C        0      0        2 
  10   chr10_1456685   Sample    A    C        0      0        2 
  10   chr10_1457257     AAsi    T    C        0      0        2 
  10   chr10_1457257     AKia    T    C      0.5      1        2 
  10   chr10_1457257     AOna    T    C      0.5      1        2 
  10   chr10_1457257     ASom    T    C        0      0        2 
  10   chr10_1457257     HCab    T    C        0      0        2 
  10   chr10_1457257     HPrz    T    C        0      0        2 
  10   chr10_1457257     ZBoe    T    C        1      2        2 
  10   chr10_1457257     ZGre    T    C        0      0        2 
  10   chr10_1457257     ZHar    T    C        1      2        2 
  10   chr10_1457257   Sample    T    C        0      0        2 
  10   chr10_1461518     AAsi    T    G        0      0        2 
  10   chr10_1461518     AKia    T    G        0      0        2 
  10   chr10_1461518     AOna    T    G        0      0        2 
  10   chr10_1461518     ASom    T    G        0      0        2 
  10   chr10_1461518     HCab    T    G        0      0        2 
  10   chr10_1461518     HPrz    T    G        0      0        2 
  10   chr10_1461518     ZBoe    T    G        0      0        2 
  10   chr10_1461518     ZGre    T    G        0      0        2 
  10   chr10_1461518     ZHar    T    G      0.5      1        2 
  10   chr10_1461518   Sample    T    G        0      0        2 
  10   chr10_1461672     AAsi    T    C        0      0        2 
  10   chr10_1461672     AKia    T    C        0      0        2 
  10   chr10_1461672     AOna    T    C      0.5      1        2 
  10   chr10_1461672     ASom    T    C        0      0        2 
  10   chr10_1461672     HCab    T    C        0      0        2 
  10   chr10_1461672     HPrz    T    C        0      0        2 
  10   chr10_1461672     ZBoe    T    C        0      0        2 
  10   chr10_1461672     ZGre    T    C        0      0        2 
  10   chr10_1461672     ZHar    T    C        0      0        2 
  10   chr10_1461672   Sample    T    C        0      0        2 
  10   chr10_1465523     AAsi    T    C        0      0        2 
  10   chr10_1465523     AKia    T    C        0      0        2 
  10   chr10_1465523     AOna    T    C        0      0        2 
  10   chr10_1465523     ASom    T    C        1      2        2 
  10   chr10_1465523     HCab    T    C        0      0        2 
  10   chr10_1465523     HPrz    T    C        0      0        2 
  10   chr10_1465523     ZBoe    T    C        0      0        2 
  10   chr10_1465523     ZGre    T    C        0      0        2 
  10   chr10_1465523     ZHar    T    C        0      0        2 
  10   chr10_1465523   Sample    T    C        0      0        2 
  10   chr10_1465875     AAsi    C    A        0      0        2 
  10   chr10_1465875     AKia    C    A        0      0        2 
  10   chr10_1465875     AOna    C    A      0.5      1        2 
  10   chr10_1465875     ASom    C    A        0      0        2 
  10   chr10_1465875     HCab    C    A        0      0        2 
  10   chr10_1465875     HPrz    C    A        0      0        2 
  10   chr10_1465875     ZBoe    C    A        0      0        2 
  10   chr10_1465875     ZGre    C    A        0      0        2 
  10   chr10_1465875     ZHar    C    A        0      0        2 
  10   chr10_1465875   Sample    C    A        0      0        2 
  10   chr10_1469594     AAsi    C    A        0      0        2 
  10   chr10_1469594     AKia    C    A      0.5      1        2 
  10   chr10_1469594     AOna    C    A        1      2        2 
  10   chr10_1469594     ASom    C    A        0      0        2 
  10   chr10_1469594     HCab    C    A        0      0        2 
  10   chr10_1469594     HPrz    C    A        0      0        2 
  10   chr10_1469594     ZBoe    C    A        0      0        2 
  10   chr10_1469594     ZGre    C    A        0      0        2 
  10   chr10_1469594     ZHar    C    A        0      0        2 
  10   chr10_1469594   Sample    C    A        0      0        2 
  10   chr10_1469877     AAsi    A    G        0      0        2 
  10   chr10_1469877     AKia    A    G      0.5      1        2 
  10   chr10_1469877     AOna    A    G        1      2        2 
  10   chr10_1469877     ASom    A    G        0      0        2 
  10   chr10_1469877     HCab    A    G        1      2        2 
  10   chr10_1469877     HPrz    A    G        1      2        2 
  10   chr10_1469877     ZBoe    A    G        0      0        2 
  10   chr10_1469877     ZGre    A    G        0      0        2 
  10   chr10_1469877     ZHar    A    G        0      0        2 
  10   chr10_1469877   Sample    A    G        1      2        2 
  10   chr10_1471740     AAsi    A    G        0      0        2 
  10   chr10_1471740     AKia    A    G        0      0        2 
  10   chr10_1471740     AOna    A    G      0.5      1        2 
  10   chr10_1471740     ASom    A    G        0      0        2 
  10   chr10_1471740     HCab    A    G        0      0        2 
  10   chr10_1471740     HPrz    A    G        0      0        2 
  10   chr10_1471740     ZBoe    A    G        0      0        2 
  10   chr10_1471740     ZGre    A    G        0      0        2 
  10   chr10_1471740     ZHar    A    G        0      0        2 
  10   chr10_1471740   Sample    A    G        0      0        2 
  10   chr10_1479321     AAsi    G    C        0      0        2 
  10   chr10_1479321     AKia    G    C        0      0        2 
  10   chr10_1479321     AOna    G    C        0      0        2 
  10   chr10_1479321     ASom    G    C        0      0        2 
  10   chr10_1479321     HCab    G    C        0      0        2 
  10   chr10_1479321     HPrz    G    C        0      0        2 
  10   chr10_1479321     ZBoe    G    C        1      2        2 
  10   chr10_1479321     ZGre    G    C        0      0        2 
  10   chr10_1479321     ZHar    G    C        0      0        2 
  10   chr10_1479321   Sample    G    C        0      0        2 
  10   chr10_1479538     AAsi    T    C        0      0        2 
  10   chr10_1479538     AKia    T    C        0      0        2 
  10   chr10_1479538     AOna    T    C        1      2        2 
  10   chr10_1479538     ASom    T    C        0      0        2 
  10   chr10_1479538     HCab    T    C        0      0        2 
  10   chr10_1479538     HPrz    T    C        0      0        2 
  10   chr10_1479538     ZBoe    T    C        0      0        2 
  10   chr10_1479538     ZGre    T    C        0      0        2 
  10   chr10_1479538     ZHar    T    C        0      0        2 
  10   chr10_1479538   Sample    T    C        0      0        2 
  10   chr10_1480855     AAsi    C    T        0      0        2 
  10   chr10_1480855     AKia    C    T        0      0        2 
  10   chr10_1480855     AOna    C    T        0      0        2 
  10   chr10_1480855     ASom    C    T        0      0        2 
  10   chr10_1480855     HCab    C    T        1      2        2 
  10   chr10_1480855     HPrz    C    T        1      2        2 
  10   chr10_1480855     ZBoe    C    T        0      0        2 
  10   chr10_1480855     ZGre    C    T        0      0        2 
  10   chr10_1480855     ZHar    C    T        0      0        2 
  10   chr10_1480855   Sample    C    T        1      2        2 
  10   chr10_1485429     AAsi    C    T        0      0        2 
  10   chr10_1485429     AKia    C    T        0      0        2 
  10   chr10_1485429     AOna    C    T        0      0        2 
  10   chr10_1485429     ASom    C    T        0      0        2 
  10   chr10_1485429     HCab    C    T        1      2        2 
  10   chr10_1485429     HPrz    C    T        1      2        2 
  10   chr10_1485429     ZBoe    C    T        0      0        2 
  10   chr10_1485429     ZGre    C    T        0      0        2 
  10   chr10_1485429     ZHar    C    T        0      0        2 
  10   chr10_1485429   Sample    C    T        1      2        2 
  10   chr10_1489481     AAsi    G    T        0      0        2 
  10   chr10_1489481     AKia    G    T        0      0        2 
  10   chr10_1489481     AOna    G    T        0      0        2 
  10   chr10_1489481     ASom    G    T        0      0        2 
  10   chr10_1489481     HCab    G    T        0      0        2 
  10   chr10_1489481     HPrz    G    T        0      0        2 
  10   chr10_1489481     ZBoe    G    T        0      0        2 
  10   chr10_1489481     ZGre    G    T        0      0        2 
  10   chr10_1489481     ZHar    G    T        1      2        2 
  10   chr10_1489481   Sample    G    T        0      0        2 
  10   chr10_1492841     AAsi    T    C        0      0        2 
  10   chr10_1492841     AKia    T    C        0      0        2 
  10   chr10_1492841     AOna    T    C        0      0        2 
  10   chr10_1492841     ASom    T    C        0      0        2 
  10   chr10_1492841     HCab    T    C        0      0        2 
  10   chr10_1492841     HPrz    T    C        0      0        2 
  10   chr10_1492841     ZBoe    T    C        0      0        2 
  10   chr10_1492841     ZGre    T    C        0      0        2 
  10   chr10_1492841     ZHar    T    C        1      2        2 
  10   chr10_1492841   Sample    T    C        0      0        2 
  10   chr10_1500847     AAsi    C    A        0      0        2 
  10   chr10_1500847     AKia    C    A        0      0        2 
  10   chr10_1500847     AOna    C    A        0      0        2 
  10   chr10_1500847     ASom    C    A        0      0        2 
  10   chr10_1500847     HCab    C    A        1      2        2 
  10   chr10_1500847     HPrz    C    A        1      2        2 
  10   chr10_1500847     ZBoe    C    A        0      0        2 
  10   chr10_1500847     ZGre    C    A        0      0        2 
  10   chr10_1500847     ZHar    C    A        0      0        2 
  10   chr10_1500847   Sample    C    A        1      2        2 
  10   chr10_1504303     AAsi    C    A        0      0        2 
  10   chr10_1504303     AKia    C    A        0      0        2 
  10   chr10_1504303     AOna    C    A        0      0        2 
  10   chr10_1504303     ASom    C    A        0      0        2 
  10   chr10_1504303     HCab    C    A        0      0        2 
  10   chr10_1504303     HPrz    C    A        0      0        2 
  10   chr10_1504303     ZBoe    C    A        0      0        2 
  10   chr10_1504303     ZGre    C    A        0      0        2 
  10   chr10_1504303     ZHar    C    A      0.5      1        2 
  10   chr10_1504303   Sample    C    A        0      0        2 
  10   chr10_1504803     AAsi    C    T        0      0        2 
  10   chr10_1504803     AKia    C    T        0      0        2 
  10   chr10_1504803     AOna    C    T        0      0        2 
  10   chr10_1504803     ASom    C    T        0      0        2 
  10   chr10_1504803     HCab    C    T        1      2        2 
  10   chr10_1504803     HPrz    C    T        1      2        2 
  10   chr10_1504803     ZBoe    C    T        0      0        2 
  10   chr10_1504803     ZGre    C    T        0      0        2 
  10   chr10_1504803     ZHar    C    T        0      0        2 
  10   chr10_1504803   Sample    C    T        1      2        2 
  10   chr10_1505008     AAsi    T    G        0      0        2 
  10   chr10_1505008     AKia    T    G        0      0        2 
  10   chr10_1505008     AOna    T    G        0      0        2 
  10   chr10_1505008     ASom    T    G        0      0        2 
  10   chr10_1505008     HCab    T    G        1      2        2 
  10   chr10_1505008     HPrz    T    G        1      2        2 
  10   chr10_1505008     ZBoe    T    G        0      0        2 
  10   chr10_1505008     ZGre    T    G        0      0        2 
  10   chr10_1505008     ZHar    T    G        0      0        2 
  10   chr10_1505008   Sample    T    G        1      2        2 
  10   chr10_1508677     AAsi    G    A        0      0        2 
  10   chr10_1508677     AKia    G    A        0      0        2 
  10   chr10_1508677     AOna    G    A        0      0        2 
  10   chr10_1508677     ASom    G    A        0      0        2 
  10   chr10_1508677     HCab    G    A        1      2        2 
  10   chr10_1508677     HPrz    G    A        1      2        2 
  10   chr10_1508677     ZBoe    G    A        0      0        2 
  10   chr10_1508677     ZGre    G    A        0      0        2 
  10   chr10_1508677     ZHar    G    A        0      0        2 
  10   chr10_1508677   Sample    G    A        1      2        2 
  10   chr10_1510865     AAsi    G    A        0      0        2 
  10   chr10_1510865     AKia    G    A        0      0        2 
  10   chr10_1510865     AOna    G    A        0      0        2 
  10   chr10_1510865     ASom    G    A        0      0        2 
  10   chr10_1510865     HCab    G    A        0      0        2 
  10   chr10_1510865     HPrz    G    A        0      0        2 
  10   chr10_1510865     ZBoe    G    A        0      0        2 
  10   chr10_1510865     ZGre    G    A        0      0        2 
  10   chr10_1510865     ZHar    G    A      0.5      1        2 
  10   chr10_1510865   Sample    G    A        0      0        2 
  10   chr10_1524656     AAsi    A    G        0      0        2 
  10   chr10_1524656     AKia    A    G        0      0        2 
  10   chr10_1524656     AOna    A    G        0      0        2 
  10   chr10_1524656     ASom    A    G        0      0        2 
  10   chr10_1524656     HCab    A    G        0      0        2 
  10   chr10_1524656     HPrz    A    G        0      0        2 
  10   chr10_1524656     ZBoe    A    G      0.5      1        2 
  10   chr10_1524656     ZGre    A    G        0      0        2 
  10   chr10_1524656     ZHar    A    G        0      0        2 
  10   chr10_1524656   Sample    A    G        0      0        2 
  10   chr10_1527755     AAsi    T    C        0      0        2 
  10   chr10_1527755     AKia    T    C        0      0        2 
  10   chr10_1527755     AOna    T    C        0      0        2 
  10   chr10_1527755     ASom    T    C        0      0        2 
  10   chr10_1527755     HCab    T    C        1      2        2 
  10   chr10_1527755     HPrz    T    C        1      2        2 
  10   chr10_1527755     ZBoe    T    C        0      0        2 
  10   chr10_1527755     ZGre    T    C        0      0        2 
  10   chr10_1527755     ZHar    T    C        0      0        2 
  10   chr10_1527755   Sample    T    C        1      2        2 
  10   chr10_1530956     AAsi    G    A        0      0        2 
  10   chr10_1530956     AKia    G    A        0      0        2 
  10   chr10_1530956     AOna    G    A        0      0        2 
  10   chr10_1530956     ASom    G    A        0      0        2 
  10   chr10_1530956     HCab    G    A        0      0        2 
  10   chr10_1530956     HPrz    G    A        0      0        2 
  10   chr10_1530956     ZBoe    G    A        1      2        2 
  10   chr10_1530956     ZGre    G    A        0      0        2 
  10   chr10_1530956     ZHar    G    A        0      0        2 
  10   chr10_1530956   Sample    G    A        0      0        2 
  10   chr10_1531021     AAsi    G    C        0      0        2 
  10   chr10_1531021     AKia    G    C        0      0        2 
  10   chr10_1531021     AOna    G    C      0.5      1        2 
  10   chr10_1531021     ASom    G    C        0      0        2 
  10   chr10_1531021     HCab    G    C        0      0        2 
  10   chr10_1531021     HPrz    G    C        0      0        2 
  10   chr10_1531021     ZBoe    G    C        0      0        2 
  10   chr10_1531021     ZGre    G    C        0      0        2 
  10   chr10_1531021     ZHar    G    C        0      0        2 
  10   chr10_1531021   Sample    G    C        0      0        2 
  10   chr10_1535088     AAsi    G    C        0      0        2 
  10   chr10_1535088     AKia    G    C        0      0        2 
  10   chr10_1535088     AOna    G    C        0      0        2 
  10   chr10_1535088     ASom    G    C        0      0        2 
  10   chr10_1535088     HCab    G    C        0      0        2 
  10   chr10_1535088     HPrz    G    C        0      0        2 
  10   chr10_1535088     ZBoe    G    C      0.5      1        2 
  10   chr10_1535088     ZGre    G    C        0      0        2 
  10   chr10_1535088     ZHar    G    C        0      0        2 
  10   chr10_1535088   Sample    G    C        0      0        2 
  10   chr10_1538644     AAsi    C    T        0      0        2 
  10   chr10_1538644     AKia    C    T        0      0        2 
  10   chr10_1538644     AOna    C    T        0      0        2 
  10   chr10_1538644     ASom    C    T        0      0        2 
  10   chr10_1538644     HCab    C    T        1      2        2 
  10   chr10_1538644     HPrz    C    T        1      2        2 
  10   chr10_1538644     ZBoe    C    T        0      0        2 
  10   chr10_1538644     ZGre    C    T        0      0        2 
  10   chr10_1538644     ZHar    C    T        0      0        2 
  10   chr10_1538644   Sample    C    T        1      2        2 
  10   chr10_1539539     AAsi    C    A        0      0        2 
  10   chr10_1539539     AKia    C    A        0      0        2 
  10   chr10_1539539     AOna    C    A        0      0        2 
  10   chr10_1539539     ASom    C    A        0      0        2 
  10   chr10_1539539     HCab    C    A        0      0        2 
  10   chr10_1539539     HPrz    C    A        0      0        2 
  10   chr10_1539539     ZBoe    C    A      0.5      1        2 
  10   chr10_1539539     ZGre    C    A        0      0        2 
  10   chr10_1539539     ZHar    C    A        0      0        2 
  10   chr10_1539539   Sample    C    A        0      0        2 
  10   chr10_1542365     AAsi    A    G        0      0        2 
  10   chr10_1542365     AKia    A    G        0      0        2 
  10   chr10_1542365     AOna    A    G        0      0        2 
  10   chr10_1542365     ASom    A    G        0      0        2 
  10   chr10_1542365     HCab    A    G        0      0        2 
  10   chr10_1542365     HPrz    A    G        0      0        2 
  10   chr10_1542365     ZBoe    A    G      0.5      1        2 
  10   chr10_1542365     ZGre    A    G        0      0        2 
  10   chr10_1542365     ZHar    A    G        0      0        2 
  10   chr10_1542365   Sample    A    G        0      0        2 
  10   chr10_1546999     AAsi    A    G        0      0        2 
  10   chr10_1546999     AKia    A    G      0.5      1        2 
  10   chr10_1546999     AOna    A    G        0      0        2 
  10   chr10_1546999     ASom    A    G        0      0        2 
  10   chr10_1546999     HCab    A    G        0      0        2 
  10   chr10_1546999     HPrz    A    G        0      0        2 
  10   chr10_1546999     ZBoe    A    G        0      0        2 
  10   chr10_1546999     ZGre    A    G        0      0        2 
  10   chr10_1546999     ZHar    A    G        0      0        2 
  10   chr10_1546999   Sample    A    G        0      0        2 
  10   chr10_1550138     AAsi    A    G        0      0        2 
  10   chr10_1550138     AKia    A    G        0      0        2 
  10   chr10_1550138     AOna    A    G        0      0        2 
  10   chr10_1550138     ASom    A    G        0      0        2 
  10   chr10_1550138     HCab    A    G        0      0        2 
  10   chr10_1550138     HPrz    A    G        1      2        2 
  10   chr10_1550138     ZBoe    A    G        0      0        2 
  10   chr10_1550138     ZGre    A    G        0      0        2 
  10   chr10_1550138     ZHar    A    G        0      0        2 
  10   chr10_1550138   Sample    A    G        0      0        2 
  10   chr10_1551056     AAsi    A    T        0      0        2 
  10   chr10_1551056     AKia    A    T        0      0        2 
  10   chr10_1551056     AOna    A    T        0      0        2 
  10   chr10_1551056     ASom    A    T        0      0        2 
  10   chr10_1551056     HCab    A    T        0      0        2 
  10   chr10_1551056     HPrz    A    T        0      0        2 
  10   chr10_1551056     ZBoe    A    T      0.5      1        2 
  10   chr10_1551056     ZGre    A    T        0      0        2 
  10   chr10_1551056     ZHar    A    T        0      0        2 
  10   chr10_1551056   Sample    A    T        0      0        2 
  10   chr10_1552393     AAsi    A    G        0      0        2 
  10   chr10_1552393     AKia    A    G        0      0        2 
  10   chr10_1552393     AOna    A    G        0      0        2 
  10   chr10_1552393     ASom    A    G        0      0        2 
  10   chr10_1552393     HCab    A    G        0      0        2 
  10   chr10_1552393     HPrz    A    G        0      0        2 
  10   chr10_1552393     ZBoe    A    G      0.5      1        2 
  10   chr10_1552393     ZGre    A    G        0      0        2 
  10   chr10_1552393     ZHar    A    G        0      0        2 
  10   chr10_1552393   Sample    A    G        0      0        2 
  10   chr10_1554593     AAsi    G    C        0      0        2 
  10   chr10_1554593     AKia    G    C        0      0        2 
  10   chr10_1554593     AOna    G    C        0      0        2 
  10   chr10_1554593     ASom    G    C        0      0        2 
  10   chr10_1554593     HCab    G    C        1      2        2 
  10   chr10_1554593     HPrz    G    C        1      2        2 
  10   chr10_1554593     ZBoe    G    C        0      0        2 
  10   chr10_1554593     ZGre    G    C        0      0        2 
  10   chr10_1554593     ZHar    G    C        0      0        2 
  10   chr10_1554593   Sample    G    C        1      2        2 
  10   chr10_1561489     AAsi    A    G        0      0        2 
  10   chr10_1561489     AKia    A    G        1      2        2 
  10   chr10_1561489     AOna    A    G        0      0        2 
  10   chr10_1561489     ASom    A    G        0      0        2 
  10   chr10_1561489     HCab    A    G        0      0        2 
  10   chr10_1561489     HPrz    A    G        0      0        2 
  10   chr10_1561489     ZBoe    A    G        0      0        2 
  10   chr10_1561489     ZGre    A    G        0      0        2 
  10   chr10_1561489     ZHar    A    G        0      0        2 
  10   chr10_1561489   Sample    A    G        0      0        2 
  10   chr10_1566215     AAsi    C    T        0      0        2 
  10   chr10_1566215     AKia    C    T        0      0        2 
  10   chr10_1566215     AOna    C    T        0      0        2 
  10   chr10_1566215     ASom    C    T        0      0        2 
  10   chr10_1566215     HCab    C    T        0      0        2 
  10   chr10_1566215     HPrz    C    T      0.5      1        2 
  10   chr10_1566215     ZBoe    C    T        0      0        2 
  10   chr10_1566215     ZGre    C    T        0      0        2 
  10   chr10_1566215     ZHar    C    T        0      0        2 
  10   chr10_1566215   Sample    C    T        0      0        2 
  10   chr10_1569959     AAsi    G    A        0      0        2 
  10   chr10_1569959     AKia    G    A        0      0        2 
  10   chr10_1569959     AOna    G    A        0      0        2 
  10   chr10_1569959     ASom    G    A        0      0        2 
  10   chr10_1569959     HCab    G    A        0      0        2 
  10   chr10_1569959     HPrz    G    A        0      0        2 
  10   chr10_1569959     ZBoe    G    A        1      2        2 
  10   chr10_1569959     ZGre    G    A        0      0        2 
  10   chr10_1569959     ZHar    G    A        0      0        2 
  10   chr10_1569959   Sample    G    A        0      0        2 
  10   chr10_1576164     AAsi    A    T        0      0        2 
  10   chr10_1576164     AKia    A    T        0      0        2 
  10   chr10_1576164     AOna    A    T        0      0        2 
  10   chr10_1576164     ASom    A    T        0      0        2 
  10   chr10_1576164     HCab    A    T        0      0        2 
  10   chr10_1576164     HPrz    A    T        0      0        2 
  10   chr10_1576164     ZBoe    A    T        0      0        2 
  10   chr10_1576164     ZGre    A    T        0      0        2 
  10   chr10_1576164     ZHar    A    T        1      2        2 
  10   chr10_1576164   Sample    A    T        0      0        2 
  10   chr10_1579493     AAsi    G    C        1      2        2 
  10   chr10_1579493     AKia    G    C        0      0        2 
  10   chr10_1579493     AOna    G    C        0      0        2 
  10   chr10_1579493     ASom    G    C        1      2        2 
  10   chr10_1579493     HCab    G    C        0      0        2 
  10   chr10_1579493     HPrz    G    C        0      0        2 
  10   chr10_1579493     ZBoe    G    C        0      0        2 
  10   chr10_1579493     ZGre    G    C        0      0        2 
  10   chr10_1579493     ZHar    G    C        0      0        2 
  10   chr10_1579493   Sample    G    C        0      0        2 
  10   chr10_1581091     AAsi    C    G        0      0        2 
  10   chr10_1581091     AKia    C    G        0      0        2 
  10   chr10_1581091     AOna    C    G        0      0        2 
  10   chr10_1581091     ASom    C    G        0      0        2 
  10   chr10_1581091     HCab    C    G        1      2        2 
  10   chr10_1581091     HPrz    C    G        1      2        2 
  10   chr10_1581091     ZBoe    C    G        0      0        2 
  10   chr10_1581091     ZGre    C    G        0      0        2 
  10   chr10_1581091     ZHar    C    G        0      0        2 
  10   chr10_1581091   Sample    C    G        1      2        2 
  10   chr10_1581271     AAsi    T    C        0      0        2 
  10   chr10_1581271     AKia    T    C        0      0        2 
  10   chr10_1581271     AOna    T    C        0      0        2 
  10   chr10_1581271     ASom    T    C        0      0        2 
  10   chr10_1581271     HCab    T    C        0      0        2 
  10   chr10_1581271     HPrz    T    C        0      0        2 
  10   chr10_1581271     ZBoe    T    C        1      2        2 
  10   chr10_1581271     ZGre    T    C        1      2        2 
  10   chr10_1581271     ZHar    T    C        1      2        2 
  10   chr10_1581271   Sample    T    C        0      0        2 
  10   chr10_1591532     AAsi    C    G        0      0        2 
  10   chr10_1591532     AKia    C    G        0      0        2 
  10   chr10_1591532     AOna    C    G        0      0        2 
  10   chr10_1591532     ASom    C    G        0      0        2 
  10   chr10_1591532     HCab    C    G        0      0        2 
  10   chr10_1591532     HPrz    C    G        1      2        2 
  10   chr10_1591532     ZBoe    C    G        0      0        2 
  10   chr10_1591532     ZGre    C    G        0      0        2 
  10   chr10_1591532     ZHar    C    G        0      0        2 
  10   chr10_1591532   Sample    C    G        1      2        2 
  10   chr10_1593291     AAsi    G    A        0      0        2 
  10   chr10_1593291     AKia    G    A        0      0        2 
  10   chr10_1593291     AOna    G    A        0      0        2 
  10   chr10_1593291     ASom    G    A        0      0        2 
  10   chr10_1593291     HCab    G    A        1      2        2 
  10   chr10_1593291     HPrz    G    A        0      0        2 
  10   chr10_1593291     ZBoe    G    A        0      0        2 
  10   chr10_1593291     ZGre    G    A        0      0        2 
  10   chr10_1593291     ZHar    G    A        0      0        2 
  10   chr10_1593291   Sample    G    A        0      0        2 
  10   chr10_1598233     AAsi    T    C        0      0        2 
  10   chr10_1598233     AKia    T    C        0      0        2 
  10   chr10_1598233     AOna    T    C        0      0        2 
  10   chr10_1598233     ASom    T    C        0      0        2 
  10   chr10_1598233     HCab    T    C        0      0        2 
  10   chr10_1598233     HPrz    T    C        1      2        2 
  10   chr10_1598233     ZBoe    T    C        0      0        2 
  10   chr10_1598233     ZGre    T    C        0      0        2 
  10   chr10_1598233     ZHar    T    C        0      0        2 
  10   chr10_1598233   Sample    T    C        1      2        2 
  10   chr10_1598293     AAsi    A    G        0      0        2 
  10   chr10_1598293     AKia    A    G        0      0        2 
  10   chr10_1598293     AOna    A    G        0      0        2 
  10   chr10_1598293     ASom    A    G        1      2        2 
  10   chr10_1598293     HCab    A    G        0      0        2 
  10   chr10_1598293     HPrz    A    G        0      0        2 
  10   chr10_1598293     ZBoe    A    G        0      0        2 
  10   chr10_1598293     ZGre    A    G        0      0        2 
  10   chr10_1598293     ZHar    A    G        0      0        2 
  10   chr10_1598293   Sample    A    G        0      0        2 
  10   chr10_1599594     AAsi    G    A        0      0        2 
  10   chr10_1599594     AKia    G    A        0      0        2 
  10   chr10_1599594     AOna    G    A        0      0        2 
  10   chr10_1599594     ASom    G    A        0      0        2 
  10   chr10_1599594     HCab    G    A        1      2        2 
  10   chr10_1599594     HPrz    G    A        1      2        2 
  10   chr10_1599594     ZBoe    G    A        0      0        2 
  10   chr10_1599594     ZGre    G    A        0      0        2 
  10   chr10_1599594     ZHar    G    A        0      0        2 
  10   chr10_1599594   Sample    G    A        1      2        2 
  10   chr10_1600429     AAsi    C    T        0      0        2 
  10   chr10_1600429     AKia    C    T        0      0        2 
  10   chr10_1600429     AOna    C    T        0      0        2 
  10   chr10_1600429     ASom    C    T        0      0        2 
  10   chr10_1600429     HCab    C    T        0      0        2 
  10   chr10_1600429     HPrz    C    T        0      0        2 
  10   chr10_1600429     ZBoe    C    T        1      2        2 
  10   chr10_1600429     ZGre    C    T        1      2        2 
  10   chr10_1600429     ZHar    C    T        0      0        2 
  10   chr10_1600429   Sample    C    T        0      0        2 
  10   chr10_1600717     AAsi    A    G        0      0        2 
  10   chr10_1600717     AKia    A    G        0      0        2 
  10   chr10_1600717     AOna    A    G        0      0        2 
  10   chr10_1600717     ASom    A    G        0      0        2 
  10   chr10_1600717     HCab    A    G        0      0        2 
  10   chr10_1600717     HPrz    A    G      0.5      1        2 
  10   chr10_1600717     ZBoe    A    G        0      0        2 
  10   chr10_1600717     ZGre    A    G        0      0        2 
  10   chr10_1600717     ZHar    A    G        0      0        2 
  10   chr10_1600717   Sample    A    G        0      0        2 
  10   chr10_1606443     AAsi    T    C        0      0        2 
  10   chr10_1606443     AKia    T    C        0      0        2 
  10   chr10_1606443     AOna    T    C        0      0        2 
  10   chr10_1606443     ASom    T    C        0      0        2 
  10   chr10_1606443     HCab    T    C        0      0        2 
  10   chr10_1606443     HPrz    T    C        0      0        2 
  10   chr10_1606443     ZBoe    T    C        0      0        2 
  10   chr10_1606443     ZGre    T    C        1      2        2 
  10   chr10_1606443     ZHar    T    C        0      0        2 
  10   chr10_1606443   Sample    T    C        0      0        2 
  10   chr10_1607261     AAsi    A    G        0      0        2 
  10   chr10_1607261     AKia    A    G        0      0        2 
  10   chr10_1607261     AOna    A    G        0      0        2 
  10   chr10_1607261     ASom    A    G        0      0        2 
  10   chr10_1607261     HCab    A    G        0      0        2 
  10   chr10_1607261     HPrz    A    G        0      0        2 
  10   chr10_1607261     ZBoe    A    G      0.5      1        2 
  10   chr10_1607261     ZGre    A    G        0      0        2 
  10   chr10_1607261     ZHar    A    G        0      0        2 
  10   chr10_1607261   Sample    A    G        0      0        2 
  10   chr10_1612037     AAsi    T    C        0      0        2 
  10   chr10_1612037     AKia    T    C        0      0        2 
  10   chr10_1612037     AOna    T    C        0      0        2 
  10   chr10_1612037     ASom    T    C        0      0        2 
  10   chr10_1612037     HCab    T    C        1      2        2 
  10   chr10_1612037     HPrz    T    C        1      2        2 
  10   chr10_1612037     ZBoe    T    C        0      0        2 
  10   chr10_1612037     ZGre    T    C        0      0        2 
  10   chr10_1612037     ZHar    T    C        0      0        2 
  10   chr10_1612037   Sample    T    C        1      2        2 
  10   chr10_1613611     AAsi    A    G        1      2        2 
  10   chr10_1613611     AKia    A    G        0      0        2 
  10   chr10_1613611     AOna    A    G        0      0        2 
  10   chr10_1613611     ASom    A    G        0      0        2 
  10   chr10_1613611     HCab    A    G        0      0        2 
  10   chr10_1613611     HPrz    A    G        0      0        2 
  10   chr10_1613611     ZBoe    A    G        0      0        2 
  10   chr10_1613611     ZGre    A    G        0      0        2 
  10   chr10_1613611     ZHar    A    G        0      0        2 
  10   chr10_1613611   Sample    A    G        0      0        2 
  10   chr10_1615562     AAsi    C    G        0      0        2 
  10   chr10_1615562     AKia    C    G        0      0        2 
  10   chr10_1615562     AOna    C    G        0      0        2 
  10   chr10_1615562     ASom    C    G        0      0        2 
  10   chr10_1615562     HCab    C    G        1      2        2 
  10   chr10_1615562     HPrz    C    G        1      2        2 
  10   chr10_1615562     ZBoe    C    G        0      0        2 
  10   chr10_1615562     ZGre    C    G        0      0        2 
  10   chr10_1615562     ZHar    C    G        0      0        2 
  10   chr10_1615562   Sample    C    G        1      2        2 
  10   chr10_1616375     AAsi    T    G        0      0        2 
  10   chr10_1616375     AKia    T    G        0      0        2 
  10   chr10_1616375     AOna    T    G        0      0        2 
  10   chr10_1616375     ASom    T    G        0      0        2 
  10   chr10_1616375     HCab    T    G        0      0        2 
  10   chr10_1616375     HPrz    T    G        0      0        2 
  10   chr10_1616375     ZBoe    T    G        1      2        2 
  10   chr10_1616375     ZGre    T    G        1      2        2 
  10   chr10_1616375     ZHar    T    G        1      2        2 
  10   chr10_1616375   Sample    T    G        0      0        2 
  10   chr10_1618144     AAsi    T    C        1      2        2 
  10   chr10_1618144     AKia    T    C        1      2        2 
  10   chr10_1618144     AOna    T    C        1      2        2 
  10   chr10_1618144     ASom    T    C        1      2        2 
  10   chr10_1618144     HCab    T    C        0      0        2 
  10   chr10_1618144     HPrz    T    C        0      0        2 
  10   chr10_1618144     ZBoe    T    C        0      0        2 
  10   chr10_1618144     ZGre    T    C        0      0        2 
  10   chr10_1618144     ZHar    T    C        0      0        2 
  10   chr10_1618144   Sample    T    C        0      0        2 
  10   chr10_1619362     AAsi    G    C        0      0        2 
  10   chr10_1619362     AKia    G    C        1      2        2 
  10   chr10_1619362     AOna    G    C        0      0        2 
  10   chr10_1619362     ASom    G    C        0      0        2 
  10   chr10_1619362     HCab    G    C        1      2        2 
  10   chr10_1619362     HPrz    G    C        1      2        2 
  10   chr10_1619362     ZBoe    G    C        0      0        2 
  10   chr10_1619362     ZGre    G    C        0      0        2 
  10   chr10_1619362     ZHar    G    C        0      0        2 
  10   chr10_1619362   Sample    G    C        1      2        2 
  10   chr10_1621232     AAsi    T    C        0      0        2 
  10   chr10_1621232     AKia    T    C        0      0        2 
  10   chr10_1621232     AOna    T    C        1      2        2 
  10   chr10_1621232     ASom    T    C        0      0        2 
  10   chr10_1621232     HCab    T    C        0      0        2 
  10   chr10_1621232     HPrz    T    C        0      0        2 
  10   chr10_1621232     ZBoe    T    C        0      0        2 
  10   chr10_1621232     ZGre    T    C        0      0        2 
  10   chr10_1621232     ZHar    T    C        0      0        2 
  10   chr10_1621232   Sample    T    C        0      0        2 
  10   chr10_1623199     AAsi    A    G        0      0        2 
  10   chr10_1623199     AKia    A    G        1      2        2 
  10   chr10_1623199     AOna    A    G      0.5      1        2 
  10   chr10_1623199     ASom    A    G        0      0        2 
  10   chr10_1623199     HCab    A    G        0      0        2 
  10   chr10_1623199     HPrz    A    G        0      0        2 
  10   chr10_1623199     ZBoe    A    G        0      0        2 
  10   chr10_1623199     ZGre    A    G        0      0        2 
  10   chr10_1623199     ZHar    A    G        0      0        2 
  10   chr10_1623199   Sample    A    G        0      0        2 
  10   chr10_1624465     AAsi    C    T        0      0        2 
  10   chr10_1624465     AKia    C    T        0      0        2 
  10   chr10_1624465     AOna    C    T        0      0        2 
  10   chr10_1624465     ASom    C    T        0      0        2 
  10   chr10_1624465     HCab    C    T        1      2        2 
  10   chr10_1624465     HPrz    C    T        1      2        2 
  10   chr10_1624465     ZBoe    C    T        0      0        2 
  10   chr10_1624465     ZGre    C    T        0      0        2 
  10   chr10_1624465     ZHar    C    T        0      0        2 
  10   chr10_1624465   Sample    C    T        1      2        2 
  10   chr10_1624469     AAsi    A    G        1      2        2 
  10   chr10_1624469     AKia    A    G        0      0        2 
  10   chr10_1624469     AOna    A    G        0      0        2 
  10   chr10_1624469     ASom    A    G        1      2        2 
  10   chr10_1624469     HCab    A    G        0      0        2 
  10   chr10_1624469     HPrz    A    G        0      0        2 
  10   chr10_1624469     ZBoe    A    G        0      0        2 
  10   chr10_1624469     ZGre    A    G        0      0        2 
  10   chr10_1624469     ZHar    A    G        0      0        2 
  10   chr10_1624469   Sample    A    G        0      0        2 
  10   chr10_1641306     AAsi    G    A        0      0        2 
  10   chr10_1641306     AKia    G    A        0      0        2 
  10   chr10_1641306     AOna    G    A      0.5      1        2 
  10   chr10_1641306     ASom    G    A        0      0        2 
  10   chr10_1641306     HCab    G    A        0      0        2 
  10   chr10_1641306     HPrz    G    A        0      0        2 
  10   chr10_1641306     ZBoe    G    A        0      0        2 
  10   chr10_1641306     ZGre    G    A        0      0        2 
  10   chr10_1641306     ZHar    G    A        0      0        2 
  10   chr10_1641306   Sample    G    A        0      0        2 
  10   chr10_1641928     AAsi    T    C        0      0        2 
  10   chr10_1641928     AKia    T    C        0      0        2 
  10   chr10_1641928     AOna    T    C        0      0        2 
  10   chr10_1641928     ASom    T    C        0      0        2 
  10   chr10_1641928     HCab    T    C        0      0        2 
  10   chr10_1641928     HPrz    T    C        0      0        2 
  10   chr10_1641928     ZBoe    T    C      0.5      1        2 
  10   chr10_1641928     ZGre    T    C        0      0        2 
  10   chr10_1641928     ZHar    T    C        0      0        2 
  10   chr10_1641928   Sample    T    C        0      0        2 
  10   chr10_1645146     AAsi    A    G        0      0        2 
  10   chr10_1645146     AKia    A    G        0      0        2 
  10   chr10_1645146     AOna    A    G      0.5      1        2 
  10   chr10_1645146     ASom    A    G        0      0        2 
  10   chr10_1645146     HCab    A    G        0      0        2 
  10   chr10_1645146     HPrz    A    G        0      0        2 
  10   chr10_1645146     ZBoe    A    G        0      0        2 
  10   chr10_1645146     ZGre    A    G        0      0        2 
  10   chr10_1645146     ZHar    A    G        0      0        2 
  10   chr10_1645146   Sample    A    G        0      0        2 
  10   chr10_1646363     AAsi    G    T        0      0        2 
  10   chr10_1646363     AKia    G    T        0      0        2 
  10   chr10_1646363     AOna    G    T        0      0        2 
  10   chr10_1646363     ASom    G    T        0      0        2 
  10   chr10_1646363     HCab    G    T        0      0        2 
  10   chr10_1646363     HPrz    G    T        0      0        2 
  10   chr10_1646363     ZBoe    G    T        1      2        2 
  10   chr10_1646363     ZGre    G    T        0      0        2 
  10   chr10_1646363     ZHar    G    T        0      0        2 
  10   chr10_1646363   Sample    G    T        0      0        2 
  10   chr10_1646439     AAsi    A    G        0      0        2 
  10   chr10_1646439     AKia    A    G        1      2        2 
  10   chr10_1646439     AOna    A    G        0      0        2 
  10   chr10_1646439     ASom    A    G        0      0        2 
  10   chr10_1646439     HCab    A    G        0      0        2 
  10   chr10_1646439     HPrz    A    G        0      0        2 
  10   chr10_1646439     ZBoe    A    G        0      0        2 
  10   chr10_1646439     ZGre    A    G        0      0        2 
  10   chr10_1646439     ZHar    A    G        0      0        2 
  10   chr10_1646439   Sample    A    G        0      0        2 
  10   chr10_1662774     AAsi    C    G        0      0        2 
  10   chr10_1662774     AKia    C    G        0      0        2 
  10   chr10_1662774     AOna    C    G        0      0        2 
  10   chr10_1662774     ASom    C    G        0      0        2 
  10   chr10_1662774     HCab    C    G        1      2        2 
  10   chr10_1662774     HPrz    C    G        1      2        2 
  10   chr10_1662774     ZBoe    C    G        0      0        2 
  10   chr10_1662774     ZGre    C    G        0      0        2 
  10   chr10_1662774     ZHar    C    G        0      0        2 
  10   chr10_1662774   Sample    C    G        1      2        2 
  10   chr10_1672551     AAsi    G    T        0      0        2 
  10   chr10_1672551     AKia    G    T        1      2        2 
  10   chr10_1672551     AOna    G    T        1      2        2 
  10   chr10_1672551     ASom    G    T        0      0        2 
  10   chr10_1672551     HCab    G    T        0      0        2 
  10   chr10_1672551     HPrz    G    T        0      0        2 
  10   chr10_1672551     ZBoe    G    T        1      2        2 
  10   chr10_1672551     ZGre    G    T        0      0        2 
  10   chr10_1672551     ZHar    G    T        1      2        2 
  10   chr10_1672551   Sample    G    T        0      0        2 
  10   chr10_1679287     AAsi    A    G        0      0        2 
  10   chr10_1679287     AKia    A    G        0      0        2 
  10   chr10_1679287     AOna    A    G        0      0        2 
  10   chr10_1679287     ASom    A    G        0      0        2 
  10   chr10_1679287     HCab    A    G        1      2        2 
  10   chr10_1679287     HPrz    A    G        1      2        2 
  10   chr10_1679287     ZBoe    A    G        0      0        2 
  10   chr10_1679287     ZGre    A    G        0      0        2 
  10   chr10_1679287     ZHar    A    G        0      0        2 
  10   chr10_1679287   Sample    A    G        1      2        2 
  10   chr10_1688722     AAsi    G    A        0      0        2 
  10   chr10_1688722     AKia    G    A        1      2        2 
  10   chr10_1688722     AOna    G    A        0      0        2 
  10   chr10_1688722     ASom    G    A        0      0        2 
  10   chr10_1688722     HCab    G    A        0      0        2 
  10   chr10_1688722     HPrz    G    A        0      0        2 
  10   chr10_1688722     ZBoe    G    A        0      0        2 
  10   chr10_1688722     ZGre    G    A        0      0        2 
  10   chr10_1688722     ZHar    G    A        0      0        2 
  10   chr10_1688722   Sample    G    A        0      0        2 
  10   chr10_1693460     AAsi    G    A        0      0        2 
  10   chr10_1693460     AKia    G    A        0      0        2 
  10   chr10_1693460     AOna    G    A      0.5      1        2 
  10   chr10_1693460     ASom    G    A        0      0        2 
  10   chr10_1693460     HCab    G    A        0      0        2 
  10   chr10_1693460     HPrz    G    A        0      0        2 
  10   chr10_1693460     ZBoe    G    A        0      0        2 
  10   chr10_1693460     ZGre    G    A        0      0        2 
  10   chr10_1693460     ZHar    G    A        0      0        2 
  10   chr10_1693460   Sample    G    A        0      0        2 
  10   chr10_1694332     AAsi    T    A        0      0        2 
  10   chr10_1694332     AKia    T    A        0      0        2 
  10   chr10_1694332     AOna    T    A        0      0        2 
  10   chr10_1694332     ASom    T    A        0      0        2 
  10   chr10_1694332     HCab    T    A        1      2        2 
  10   chr10_1694332     HPrz    T    A        1      2        2 
  10   chr10_1694332     ZBoe    T    A        0      0        2 
  10   chr10_1694332     ZGre    T    A        0      0        2 
  10   chr10_1694332     ZHar    T    A        0      0        2 
  10   chr10_1694332   Sample    T    A        1      2        2 
  10   chr10_1694805     AAsi    C    G        0      0        2 
  10   chr10_1694805     AKia    C    G        0      0        2 
  10   chr10_1694805     AOna    C    G        0      0        2 
  10   chr10_1694805     ASom    C    G        0      0        2 
  10   chr10_1694805     HCab    C    G        0      0        2 
  10   chr10_1694805     HPrz    C    G        0      0        2 
  10   chr10_1694805     ZBoe    C    G        1      2        2 
  10   chr10_1694805     ZGre    C    G        0      0        2 
  10   chr10_1694805     ZHar    C    G        0      0        2 
  10   chr10_1694805   Sample    C    G        0      0        2 
  10   chr10_1700708     AAsi    G    A        0      0        2 
  10   chr10_1700708     AKia    G    A        0      0        2 
  10   chr10_1700708     AOna    G    A        0      0        2 
  10   chr10_1700708     ASom    G    A        0      0        2 
  10   chr10_1700708     HCab    G    A        0      0        2 
  10   chr10_1700708     HPrz    G    A        0      0        2 
  10   chr10_1700708     ZBoe    G    A        0      0        2 
  10   chr10_1700708     ZGre    G    A        0      0        2 
  10   chr10_1700708     ZHar    G    A        1      2        2 
  10   chr10_1700708   Sample    G    A        0      0        2 
  10   chr10_1702903     AAsi    C    T        0      0        2 
  10   chr10_1702903     AKia    C    T        0      0        2 
  10   chr10_1702903     AOna    C    T        0      0        2 
  10   chr10_1702903     ASom    C    T        0      0        2 
  10   chr10_1702903     HCab    C    T        0      0        2 
  10   chr10_1702903     HPrz    C    T        0      0        2 
  10   chr10_1702903     ZBoe    C    T        0      0        2 
  10   chr10_1702903     ZGre    C    T        0      0        2 
  10   chr10_1702903     ZHar    C    T      0.5      1        2 
  10   chr10_1702903   Sample    C    T        0      0        2 
  10   chr10_1709411     AAsi    C    T        0      0        2 
  10   chr10_1709411     AKia    C    T        0      0        2 
  10   chr10_1709411     AOna    C    T        0      0        2 
  10   chr10_1709411     ASom    C    T        0      0        2 
  10   chr10_1709411     HCab    C    T        1      2        2 
  10   chr10_1709411     HPrz    C    T        1      2        2 
  10   chr10_1709411     ZBoe    C    T        0      0        2 
  10   chr10_1709411     ZGre    C    T        0      0        2 
  10   chr10_1709411     ZHar    C    T        0      0        2 
  10   chr10_1709411   Sample    C    T        1      2        2 
  10   chr10_1720594     AAsi    G    A        0      0        2 
  10   chr10_1720594     AKia    G    A        0      0        2 
  10   chr10_1720594     AOna    G    A        0      0        2 
  10   chr10_1720594     ASom    G    A        0      0        2 
  10   chr10_1720594     HCab    G    A        1      2        2 
  10   chr10_1720594     HPrz    G    A        1      2        2 
  10   chr10_1720594     ZBoe    G    A        0      0        2 
  10   chr10_1720594     ZGre    G    A        0      0        2 
  10   chr10_1720594     ZHar    G    A        0      0        2 
  10   chr10_1720594   Sample    G    A        1      2        2 
  10   chr10_1724522     AAsi    G    A        0      0        2 
  10   chr10_1724522     AKia    G    A        0      0        2 
  10   chr10_1724522     AOna    G    A        0      0        2 
  10   chr10_1724522     ASom    G    A        0      0        2 
  10   chr10_1724522     HCab    G    A        0      0        2 
  10   chr10_1724522     HPrz    G    A        0      0        2 
  10   chr10_1724522     ZBoe    G    A        1      2        2 
  10   chr10_1724522     ZGre    G    A        1      2        2 
  10   chr10_1724522     ZHar    G    A        1      2        2 
  10   chr10_1724522   Sample    G    A        0      0        2 
  10   chr10_1725522     AAsi    G    A        0      0        2 
  10   chr10_1725522     AKia    G    A        0      0        2 
  10   chr10_1725522     AOna    G    A        0      0        2 
  10   chr10_1725522     ASom    G    A        0      0        2 
  10   chr10_1725522     HCab    G    A        0      0        2 
  10   chr10_1725522     HPrz    G    A        0      0        2 
  10   chr10_1725522     ZBoe    G    A        0      0        2 
  10   chr10_1725522     ZGre    G    A        1      2        2 
  10   chr10_1725522     ZHar    G    A        0      0        2 
  10   chr10_1725522   Sample    G    A        0      0        2 
  10   chr10_1726401     AAsi    T    C        0      0        2 
  10   chr10_1726401     AKia    T    C        0      0        2 
  10   chr10_1726401     AOna    T    C        0      0        2 
  10   chr10_1726401     ASom    T    C        0      0        2 
  10   chr10_1726401     HCab    T    C        0      0        2 
  10   chr10_1726401     HPrz    T    C        0      0        2 
  10   chr10_1726401     ZBoe    T    C        0      0        2 
  10   chr10_1726401     ZGre    T    C        0      0        2 
  10   chr10_1726401     ZHar    T    C        1      2        2 
  10   chr10_1726401   Sample    T    C        0      0        2 
  10   chr10_1729340     AAsi    T    G        0      0        2 
  10   chr10_1729340     AKia    T    G        1      2        2 
  10   chr10_1729340     AOna    T    G        0      0        2 
  10   chr10_1729340     ASom    T    G        0      0        2 
  10   chr10_1729340     HCab    T    G        0      0        2 
  10   chr10_1729340     HPrz    T    G        0      0        2 
  10   chr10_1729340     ZBoe    T    G        0      0        2 
  10   chr10_1729340     ZGre    T    G        0      0        2 
  10   chr10_1729340     ZHar    T    G        0      0        2 
  10   chr10_1729340   Sample    T    G        0      0        2 
  10   chr10_1738072     AAsi    C    T        0      0        2 
  10   chr10_1738072     AKia    C    T        0      0        2 
  10   chr10_1738072     AOna    C    T      0.5      1        2 
  10   chr10_1738072     ASom    C    T        0      0        2 
  10   chr10_1738072     HCab    C    T        0      0        2 
  10   chr10_1738072     HPrz    C    T        0      0        2 
  10   chr10_1738072     ZBoe    C    T        0      0        2 
  10   chr10_1738072     ZGre    C    T        0      0        2 
  10   chr10_1738072     ZHar    C    T        0      0        2 
  10   chr10_1738072   Sample    C    T        0      0        2 
  10   chr10_1740156     AAsi    T    C        0      0        2 
  10   chr10_1740156     AKia    T    C        0      0        2 
  10   chr10_1740156     AOna    T    C        0      0        2 
  10   chr10_1740156     ASom    T    C        0      0        2 
  10   chr10_1740156     HCab    T    C        0      0        2 
  10   chr10_1740156     HPrz    T    C        0      0        2 
  10   chr10_1740156     ZBoe    T    C        1      2        2 
  10   chr10_1740156     ZGre    T    C        0      0        2 
  10   chr10_1740156     ZHar    T    C        0      0        2 
  10   chr10_1740156   Sample    T    C        0      0        2 
  10   chr10_1744553     AAsi    G    A        1      2        2 
  10   chr10_1744553     AKia    G    A        0      0        2 
  10   chr10_1744553     AOna    G    A        0      0        2 
  10   chr10_1744553     ASom    G    A        1      2        2 
  10   chr10_1744553     HCab    G    A        0      0        2 
  10   chr10_1744553     HPrz    G    A        0      0        2 
  10   chr10_1744553     ZBoe    G    A        0      0        2 
  10   chr10_1744553     ZGre    G    A        0      0        2 
  10   chr10_1744553     ZHar    G    A        0      0        2 
  10   chr10_1744553   Sample    G    A        0      0        2 
  10   chr10_1758978     AAsi    A    G        0      0        2 
  10   chr10_1758978     AKia    A    G        0      0        2 
  10   chr10_1758978     AOna    A    G        0      0        2 
  10   chr10_1758978     ASom    A    G        0      0        2 
  10   chr10_1758978     HCab    A    G        0      0        2 
  10   chr10_1758978     HPrz    A    G        0      0        2 
  10   chr10_1758978     ZBoe    A    G      0.5      1        2 
  10   chr10_1758978     ZGre    A    G        0      0        2 
  10   chr10_1758978     ZHar    A    G        0      0        2 
  10   chr10_1758978   Sample    A    G        0      0        2 
  10   chr10_1759969     AAsi    A    G        0      0        2 
  10   chr10_1759969     AKia    A    G      0.5      1        2 
  10   chr10_1759969     AOna    A    G        0      0        2 
  10   chr10_1759969     ASom    A    G        0      0        2 
  10   chr10_1759969     HCab    A    G        0      0        2 
  10   chr10_1759969     HPrz    A    G        0      0        2 
  10   chr10_1759969     ZBoe    A    G        0      0        2 
  10   chr10_1759969     ZGre    A    G        0      0        2 
  10   chr10_1759969     ZHar    A    G        0      0        2 
  10   chr10_1759969   Sample    A    G        0      0        2 
  10   chr10_1768498     AAsi    T    C        0      0        2 
  10   chr10_1768498     AKia    T    C      0.5      1        2 
  10   chr10_1768498     AOna    T    C        0      0        2 
  10   chr10_1768498     ASom    T    C        0      0        2 
  10   chr10_1768498     HCab    T    C        0      0        2 
  10   chr10_1768498     HPrz    T    C        0      0        2 
  10   chr10_1768498     ZBoe    T    C        0      0        2 
  10   chr10_1768498     ZGre    T    C        0      0        2 
  10   chr10_1768498     ZHar    T    C        0      0        2 
  10   chr10_1768498   Sample    T    C        0      0        2 
  10   chr10_1769231     AAsi    T    C        0      0        2 
  10   chr10_1769231     AKia    T    C        0      0        2 
  10   chr10_1769231     AOna    T    C        0      0        2 
  10   chr10_1769231     ASom    T    C        0      0        2 
  10   chr10_1769231     HCab    T    C        0      0        2 
  10   chr10_1769231     HPrz    T    C      0.5      1        2 
  10   chr10_1769231     ZBoe    T    C        0      0        2 
  10   chr10_1769231     ZGre    T    C        0      0        2 
  10   chr10_1769231     ZHar    T    C        0      0        2 
  10   chr10_1769231   Sample    T    C        0      0        2 
  10   chr10_1772184     AAsi    T    C        0      0        2 
  10   chr10_1772184     AKia    T    C        0      0        2 
  10   chr10_1772184     AOna    T    C        0      0        2 
  10   chr10_1772184     ASom    T    C        0      0        2 
  10   chr10_1772184     HCab    T    C        1      2        2 
  10   chr10_1772184     HPrz    T    C        1      2        2 
  10   chr10_1772184     ZBoe    T    C        0      0        2 
  10   chr10_1772184     ZGre    T    C        0      0        2 
  10   chr10_1772184     ZHar    T    C        0      0        2 
  10   chr10_1772184   Sample    T    C        1      2        2 
  10   chr10_1772267     AAsi    A    G        0      0        2 
  10   chr10_1772267     AKia    A    G        0      0        2 
  10   chr10_1772267     AOna    A    G        0      0        2 
  10   chr10_1772267     ASom    A    G        0      0        2 
  10   chr10_1772267     HCab    A    G        0      0        2 
  10   chr10_1772267     HPrz    A    G        0      0        2 
  10   chr10_1772267     ZBoe    A    G      0.5      1        2 
  10   chr10_1772267     ZGre    A    G        0      0        2 
  10   chr10_1772267     ZHar    A    G        0      0        2 
  10   chr10_1772267   Sample    A    G        0      0        2 
  10   chr10_1776811     AAsi    C    T        1      2        2 
  10   chr10_1776811     AKia    C    T        0      0        2 
  10   chr10_1776811     AOna    C    T        0      0        2 
  10   chr10_1776811     ASom    C    T        1      2        2 
  10   chr10_1776811     HCab    C    T        0      0        2 
  10   chr10_1776811     HPrz    C    T        0      0        2 
  10   chr10_1776811     ZBoe    C    T        0      0        2 
  10   chr10_1776811     ZGre    C    T        0      0        2 
  10   chr10_1776811     ZHar    C    T        0      0        2 
  10   chr10_1776811   Sample    C    T        0      0        2 
  10   chr10_1782475     AAsi    T    C        0      0        2 
  10   chr10_1782475     AKia    T    C        0      0        2 
  10   chr10_1782475     AOna    T    C        0      0        2 
  10   chr10_1782475     ASom    T    C        0      0        2 
  10   chr10_1782475     HCab    T    C        1      2        2 
  10   chr10_1782475     HPrz    T    C        1      2        2 
  10   chr10_1782475     ZBoe    T    C        0      0        2 
  10   chr10_1782475     ZGre    T    C        0      0        2 
  10   chr10_1782475     ZHar    T    C        0      0        2 
  10   chr10_1782475   Sample    T    C        0      0        2 
  10   chr10_1782939     AAsi    T    C        0      0        2 
  10   chr10_1782939     AKia    T    C        0      0        2 
  10   chr10_1782939     AOna    T    C        0      0        2 
  10   chr10_1782939     ASom    T    C        0      0        2 
  10   chr10_1782939     HCab    T    C        0      0        2 
  10   chr10_1782939     HPrz    T    C        0      0        2 
  10   chr10_1782939     ZBoe    T    C      0.5      1        2 
  10   chr10_1782939     ZGre    T    C        0      0        2 
  10   chr10_1782939     ZHar    T    C        0      0        2 
  10   chr10_1782939   Sample    T    C        0      0        2 
  10   chr10_1782977     AAsi    T    C        0      0        2 
  10   chr10_1782977     AKia    T    C        1      2        2 
  10   chr10_1782977     AOna    T    C        0      0        2 
  10   chr10_1782977     ASom    T    C        0      0        2 
  10   chr10_1782977     HCab    T    C        0      0        2 
  10   chr10_1782977     HPrz    T    C        0      0        2 
  10   chr10_1782977     ZBoe    T    C        0      0        2 
  10   chr10_1782977     ZGre    T    C        0      0        2 
  10   chr10_1782977     ZHar    T    C        0      0        2 
  10   chr10_1782977   Sample    T    C        0      0        2 
  10   chr10_1785125     AAsi    A    G        0      0        2 
  10   chr10_1785125     AKia    A    G        1      2        2 
  10   chr10_1785125     AOna    A    G        0      0        2 
  10   chr10_1785125     ASom    A    G        0      0        2 
  10   chr10_1785125     HCab    A    G        0      0        2 
  10   chr10_1785125     HPrz    A    G        0      0        2 
  10   chr10_1785125     ZBoe    A    G        0      0        2 
  10   chr10_1785125     ZGre    A    G        0      0        2 
  10   chr10_1785125     ZHar    A    G        0      0        2 
  10   chr10_1785125   Sample    A    G        0      0        2 
  10   chr10_1791667     AAsi    C    A        0      0        2 
  10   chr10_1791667     AKia    C    A        0      0        2 
  10   chr10_1791667     AOna    C    A        0      0        2 
  10   chr10_1791667     ASom    C    A        0      0        2 
  10   chr10_1791667     HCab    C    A      0.5      1        2 
  10   chr10_1791667     HPrz    C    A        0      0        2 
  10   chr10_1791667     ZBoe    C    A        0      0        2 
  10   chr10_1791667     ZGre    C    A        0      0        2 
  10   chr10_1791667     ZHar    C    A        0      0        2 
  10   chr10_1791667   Sample    C    A        0      0        2 
  10   chr10_1791919     AAsi    T    C        0      0        2 
  10   chr10_1791919     AKia    T    C        0      0        2 
  10   chr10_1791919     AOna    T    C        0      0        2 
  10   chr10_1791919     ASom    T    C        0      0        2 
  10   chr10_1791919     HCab    T    C        1      2        2 
  10   chr10_1791919     HPrz    T    C        1      2        2 
  10   chr10_1791919     ZBoe    T    C        0      0        2 
  10   chr10_1791919     ZGre    T    C        0      0        2 
  10   chr10_1791919     ZHar    T    C        0      0        2 
  10   chr10_1791919   Sample    T    C        1      2        2 
  10   chr10_1792787     AAsi    A    G        1      2        2 
  10   chr10_1792787     AKia    A    G        0      0        2 
  10   chr10_1792787     AOna    A    G        0      0        2 
  10   chr10_1792787     ASom    A    G        1      2        2 
  10   chr10_1792787     HCab    A    G        0      0        2 
  10   chr10_1792787     HPrz    A    G        0      0        2 
  10   chr10_1792787     ZBoe    A    G        0      0        2 
  10   chr10_1792787     ZGre    A    G        0      0        2 
  10   chr10_1792787     ZHar    A    G        0      0        2 
  10   chr10_1792787   Sample    A    G        0      0        2 
  10   chr10_1795502     AAsi    A    G        0      0        2 
  10   chr10_1795502     AKia    A    G        0      0        2 
  10   chr10_1795502     AOna    A    G        1      2        2 
  10   chr10_1795502     ASom    A    G        0      0        2 
  10   chr10_1795502     HCab    A    G        0      0        2 
  10   chr10_1795502     HPrz    A    G        0      0        2 
  10   chr10_1795502     ZBoe    A    G        0      0        2 
  10   chr10_1795502     ZGre    A    G        0      0        2 
  10   chr10_1795502     ZHar    A    G        0      0        2 
  10   chr10_1795502   Sample    A    G        0      0        2 
  10   chr10_1795859     AAsi    T    C        1      2        2 
  10   chr10_1795859     AKia    T    C        0      0        2 
  10   chr10_1795859     AOna    T    C        0      0        2 
  10   chr10_1795859     ASom    T    C        0      0        2 
  10   chr10_1795859     HCab    T    C        1      2        2 
  10   chr10_1795859     HPrz    T    C        1      2        2 
  10   chr10_1795859     ZBoe    T    C        0      0        2 
  10   chr10_1795859     ZGre    T    C        0      0        2 
  10   chr10_1795859     ZHar    T    C        0      0        2 
  10   chr10_1795859   Sample    T    C        1      2        2 
  10   chr10_1800282     AAsi    A    C        0      0        2 
  10   chr10_1800282     AKia    A    C        0      0        2 
  10   chr10_1800282     AOna    A    C        0      0        2 
  10   chr10_1800282     ASom    A    C        1      2        2 
  10   chr10_1800282     HCab    A    C        0      0        2 
  10   chr10_1800282     HPrz    A    C        0      0        2 
  10   chr10_1800282     ZBoe    A    C        0      0        2 
  10   chr10_1800282     ZGre    A    C        0      0        2 
  10   chr10_1800282     ZHar    A    C        0      0        2 
  10   chr10_1800282   Sample    A    C        0      0        2 
  10   chr10_1806557     AAsi    C    G        0      0        2 
  10   chr10_1806557     AKia    C    G        0      0        2 
  10   chr10_1806557     AOna    C    G        0      0        2 
  10   chr10_1806557     ASom    C    G        0      0        2 
  10   chr10_1806557     HCab    C    G        1      2        2 
  10   chr10_1806557     HPrz    C    G        1      2        2 
  10   chr10_1806557     ZBoe    C    G        0      0        2 
  10   chr10_1806557     ZGre    C    G        0      0        2 
  10   chr10_1806557     ZHar    C    G        0      0        2 
  10   chr10_1806557   Sample    C    G        1      2        2 
  10   chr10_1810848     AAsi    A    G        0      0        2 
  10   chr10_1810848     AKia    A    G      0.5      1        2 
  10   chr10_1810848     AOna    A    G        0      0        2 
  10   chr10_1810848     ASom    A    G        0      0        2 
  10   chr10_1810848     HCab    A    G        0      0        2 
  10   chr10_1810848     HPrz    A    G        0      0        2 
  10   chr10_1810848     ZBoe    A    G        0      0        2 
  10   chr10_1810848     ZGre    A    G        0      0        2 
  10   chr10_1810848     ZHar    A    G        0      0        2 
  10   chr10_1810848   Sample    A    G        0      0        2 
  10   chr10_1811803     AAsi    G    A        0      0        2 
  10   chr10_1811803     AKia    G    A        0      0        2 
  10   chr10_1811803     AOna    G    A        0      0        2 
  10   chr10_1811803     ASom    G    A        0      0        2 
  10   chr10_1811803     HCab    G    A        1      2        2 
  10   chr10_1811803     HPrz    G    A        1      2        2 
  10   chr10_1811803     ZBoe    G    A        0      0        2 
  10   chr10_1811803     ZGre    G    A        0      0        2 
  10   chr10_1811803     ZHar    G    A        0      0        2 
  10   chr10_1811803   Sample    G    A        1      2        2 
  10   chr10_1812730     AAsi    C    T        0      0        2 
  10   chr10_1812730     AKia    C    T        0      0        2 
  10   chr10_1812730     AOna    C    T        0      0        2 
  10   chr10_1812730     ASom    C    T        0      0        2 
  10   chr10_1812730     HCab    C    T        1      2        2 
  10   chr10_1812730     HPrz    C    T        1      2        2 
  10   chr10_1812730     ZBoe    C    T        0      0        2 
  10   chr10_1812730     ZGre    C    T        1      2        2 
  10   chr10_1812730     ZHar    C    T        0      0        2 
  10   chr10_1812730   Sample    C    T        1      2        2 
  10   chr10_1814021     AAsi    G    C        1      2        2 
  10   chr10_1814021     AKia    G    C        0      0        2 
  10   chr10_1814021     AOna    G    C        0      0        2 
  10   chr10_1814021     ASom    G    C        0      0        2 
  10   chr10_1814021     HCab    G    C        0      0        2 
  10   chr10_1814021     HPrz    G    C        0      0        2 
  10   chr10_1814021     ZBoe    G    C        0      0        2 
  10   chr10_1814021     ZGre    G    C        0      0        2 
  10   chr10_1814021     ZHar    G    C        0      0        2 
  10   chr10_1814021   Sample    G    C        0      0        2 
  10   chr10_1814647     AAsi    T    C        0      0        2 
  10   chr10_1814647     AKia    T    C      0.5      1        2 
  10   chr10_1814647     AOna    T    C        1      2        2 
  10   chr10_1814647     ASom    T    C        0      0        2 
  10   chr10_1814647     HCab    T    C        0      0        2 
  10   chr10_1814647     HPrz    T    C        0      0        2 
  10   chr10_1814647     ZBoe    T    C        0      0        2 
  10   chr10_1814647     ZGre    T    C        0      0        2 
  10   chr10_1814647     ZHar    T    C        0      0        2 
  10   chr10_1814647   Sample    T    C        0      0        2 
  10   chr10_1815896     AAsi    T    C        0      0        2 
  10   chr10_1815896     AKia    T    C        0      0        2 
  10   chr10_1815896     AOna    T    C        0      0        2 
  10   chr10_1815896     ASom    T    C        0      0        2 
  10   chr10_1815896     HCab    T    C        0      0        2 
  10   chr10_1815896     HPrz    T    C        0      0        2 
  10   chr10_1815896     ZBoe    T    C        0      0        2 
  10   chr10_1815896     ZGre    T    C        0      0        2 
  10   chr10_1815896     ZHar    T    C        1      2        2 
  10   chr10_1815896   Sample    T    C        0      0        2 
  10   chr10_1816126     AAsi    A    C        1      2        2 
  10   chr10_1816126     AKia    A    C        0      0        2 
  10   chr10_1816126     AOna    A    C        0      0        2 
  10   chr10_1816126     ASom    A    C        1      2        2 
  10   chr10_1816126     HCab    A    C        0      0        2 
  10   chr10_1816126     HPrz    A    C        0      0        2 
  10   chr10_1816126     ZBoe    A    C        0      0        2 
  10   chr10_1816126     ZGre    A    C        0      0        2 
  10   chr10_1816126     ZHar    A    C        0      0        2 
  10   chr10_1816126   Sample    A    C        0      0        2 
  10   chr10_1816955     AAsi    T    C        0      0        2 
  10   chr10_1816955     AKia    T    C        0      0        2 
  10   chr10_1816955     AOna    T    C        0      0        2 
  10   chr10_1816955     ASom    T    C        0      0        2 
  10   chr10_1816955     HCab    T    C        0      0        2 
  10   chr10_1816955     HPrz    T    C        0      0        2 
  10   chr10_1816955     ZBoe    T    C      0.5      1        2 
  10   chr10_1816955     ZGre    T    C        0      0        2 
  10   chr10_1816955     ZHar    T    C        0      0        2 
  10   chr10_1816955   Sample    T    C        0      0        2 
  10   chr10_1818377     AAsi    A    G        0      0        2 
  10   chr10_1818377     AKia    A    G        0      0        2 
  10   chr10_1818377     AOna    A    G        0      0        2 
  10   chr10_1818377     ASom    A    G        0      0        2 
  10   chr10_1818377     HCab    A    G        0      0        2 
  10   chr10_1818377     HPrz    A    G        0      0        2 
  10   chr10_1818377     ZBoe    A    G        0      0        2 
  10   chr10_1818377     ZGre    A    G        1      2        2 
  10   chr10_1818377     ZHar    A    G        0      0        2 
  10   chr10_1818377   Sample    A    G        0      0        2 
  10   chr10_1818525     AAsi    G    A        0      0        2 
  10   chr10_1818525     AKia    G    A        0      0        2 
  10   chr10_1818525     AOna    G    A        0      0        2 
  10   chr10_1818525     ASom    G    A        0      0        2 
  10   chr10_1818525     HCab    G    A        1      2        2 
  10   chr10_1818525     HPrz    G    A        1      2        2 
  10   chr10_1818525     ZBoe    G    A        0      0        2 
```
