## Supplementary File 10. Zonkey (Schubert et al. 2017) report for donkey specimen Ancient10. for "No genetic evidence yet for hinnies at Mazongshan (400-160 BCE), northwestern China": incl_ts.frq.strat (part 139 of 312)

```
  10   chr10_1818525     ZGre    G    A        0      0        2 
  10   chr10_1818525     ZHar    G    A        0      0        2 
  10   chr10_1818525   Sample    G    A        1      2        2 
  10   chr10_1821180     AAsi    C    T        1      2        2 
  10   chr10_1821180     AKia    C    T        0      0        2 
  10   chr10_1821180     AOna    C    T        0      0        2 
  10   chr10_1821180     ASom    C    T        1      2        2 
  10   chr10_1821180     HCab    C    T        1      2        2 
  10   chr10_1821180     HPrz    C    T        1      2        2 
  10   chr10_1821180     ZBoe    C    T        0      0        2 
  10   chr10_1821180     ZGre    C    T        0      0        2 
  10   chr10_1821180     ZHar    C    T        0      0        2 
  10   chr10_1821180   Sample    C    T        1      2        2 
  10   chr10_1822117     AAsi    A    G        0      0        2 
  10   chr10_1822117     AKia    A    G        0      0        2 
  10   chr10_1822117     AOna    A    G        0      0        2 
  10   chr10_1822117     ASom    A    G        0      0        2 
  10   chr10_1822117     HCab    A    G      0.5      1        2 
  10   chr10_1822117     HPrz    A    G        0      0        2 
  10   chr10_1822117     ZBoe    A    G        0      0        2 
  10   chr10_1822117     ZGre    A    G        0      0        2 
  10   chr10_1822117     ZHar    A    G        0      0        2 
  10   chr10_1822117   Sample    A    G        0      0        2 
  10   chr10_1823604     AAsi    G    A        0      0        2 
  10   chr10_1823604     AKia    G    A        0      0        2 
  10   chr10_1823604     AOna    G    A        0      0        2 
  10   chr10_1823604     ASom    G    A        0      0        2 
  10   chr10_1823604     HCab    G    A        1      2        2 
  10   chr10_1823604     HPrz    G    A        1      2        2 
  10   chr10_1823604     ZBoe    G    A        0      0        2 
  10   chr10_1823604     ZGre    G    A        0      0        2 
  10   chr10_1823604     ZHar    G    A        0      0        2 
  10   chr10_1823604   Sample    G    A        1      2        2 
  10   chr10_1829973     AAsi    T    C        0      0        2 
  10   chr10_1829973     AKia    T    C        0      0        2 
  10   chr10_1829973     AOna    T    C        0      0        2 
  10   chr10_1829973     ASom    T    C        0      0        2 
  10   chr10_1829973     HCab    T    C        0      0        2 
  10   chr10_1829973     HPrz    T    C        0      0        2 
  10   chr10_1829973     ZBoe    T    C      0.5      1        2 
  10   chr10_1829973     ZGre    T    C        0      0        2 
  10   chr10_1829973     ZHar    T    C        0      0        2 
  10   chr10_1829973   Sample    T    C        0      0        2 
  10   chr10_1834957     AAsi    A    T        0      0        2 
  10   chr10_1834957     AKia    A    T        0      0        2 
  10   chr10_1834957     AOna    A    T        0      0        2 
  10   chr10_1834957     ASom    A    T        0      0        2 
  10   chr10_1834957     HCab    A    T        1      2        2 
  10   chr10_1834957     HPrz    A    T        1      2        2 
  10   chr10_1834957     ZBoe    A    T        0      0        2 
  10   chr10_1834957     ZGre    A    T        0      0        2 
  10   chr10_1834957     ZHar    A    T        0      0        2 
  10   chr10_1834957   Sample    A    T        1      2        2 
  10   chr10_1834965     AAsi    A    C        0      0        2 
  10   chr10_1834965     AKia    A    C        0      0        2 
  10   chr10_1834965     AOna    A    C        0      0        2 
  10   chr10_1834965     ASom    A    C        0      0        2 
  10   chr10_1834965     HCab    A    C        1      2        2 
  10   chr10_1834965     HPrz    A    C        1      2        2 
  10   chr10_1834965     ZBoe    A    C        0      0        2 
  10   chr10_1834965     ZGre    A    C        0      0        2 
  10   chr10_1834965     ZHar    A    C        0      0        2 
  10   chr10_1834965   Sample    A    C        1      2        2 
  10   chr10_1839963     AAsi    A    G        0      0        2 
  10   chr10_1839963     AKia    A    G        0      0        2 
  10   chr10_1839963     AOna    A    G        0      0        2 
  10   chr10_1839963     ASom    A    G        0      0        2 
  10   chr10_1839963     HCab    A    G        1      2        2 
  10   chr10_1839963     HPrz    A    G        1      2        2 
  10   chr10_1839963     ZBoe    A    G        0      0        2 
  10   chr10_1839963     ZGre    A    G        0      0        2 
  10   chr10_1839963     ZHar    A    G        0      0        2 
  10   chr10_1839963   Sample    A    G        1      2        2 
  10   chr10_1845788     AAsi    C    T        1      2        2 
  10   chr10_1845788     AKia    C    T        1      2        2 
  10   chr10_1845788     AOna    C    T        0      0        2 
  10   chr10_1845788     ASom    C    T        1      2        2 
  10   chr10_1845788     HCab    C    T        0      0        2 
  10   chr10_1845788     HPrz    C    T        0      0        2 
  10   chr10_1845788     ZBoe    C    T        0      0        2 
  10   chr10_1845788     ZGre    C    T        0      0        2 
  10   chr10_1845788     ZHar    C    T        0      0        2 
  10   chr10_1845788   Sample    C    T        0      0        2 
  10   chr10_1849527     AAsi    T    C      0.5      1        2 
  10   chr10_1849527     AKia    T    C        0      0        2 
  10   chr10_1849527     AOna    T    C        0      0        2 
  10   chr10_1849527     ASom    T    C        0      0        2 
  10   chr10_1849527     HCab    T    C        0      0        2 
  10   chr10_1849527     HPrz    T    C        0      0        2 
  10   chr10_1849527     ZBoe    T    C        0      0        2 
  10   chr10_1849527     ZGre    T    C        0      0        2 
  10   chr10_1849527     ZHar    T    C        0      0        2 
  10   chr10_1849527   Sample    T    C        0      0        2 
  10   chr10_1849745     AAsi    T    C        0      0        2 
  10   chr10_1849745     AKia    T    C        0      0        2 
  10   chr10_1849745     AOna    T    C        0      0        2 
  10   chr10_1849745     ASom    T    C        1      2        2 
  10   chr10_1849745     HCab    T    C        0      0        2 
  10   chr10_1849745     HPrz    T    C        0      0        2 
  10   chr10_1849745     ZBoe    T    C        0      0        2 
  10   chr10_1849745     ZGre    T    C        0      0        2 
  10   chr10_1849745     ZHar    T    C        0      0        2 
  10   chr10_1849745   Sample    T    C        0      0        2 
  10   chr10_1853957     AAsi    A    G        0      0        2 
  10   chr10_1853957     AKia    A    G        0      0        2 
  10   chr10_1853957     AOna    A    G        1      2        2 
  10   chr10_1853957     ASom    A    G        0      0        2 
  10   chr10_1853957     HCab    A    G        0      0        2 
  10   chr10_1853957     HPrz    A    G        0      0        2 
  10   chr10_1853957     ZBoe    A    G        0      0        2 
  10   chr10_1853957     ZGre    A    G        0      0        2 
  10   chr10_1853957     ZHar    A    G        0      0        2 
  10   chr10_1853957   Sample    A    G        0      0        2 
  10   chr10_1858234     AAsi    C    T        0      0        2 
  10   chr10_1858234     AKia    C    T        0      0        2 
  10   chr10_1858234     AOna    C    T        0      0        2 
  10   chr10_1858234     ASom    C    T        0      0        2 
  10   chr10_1858234     HCab    C    T        0      0        2 
  10   chr10_1858234     HPrz    C    T        0      0        2 
  10   chr10_1858234     ZBoe    C    T        1      2        2 
  10   chr10_1858234     ZGre    C    T        1      2        2 
  10   chr10_1858234     ZHar    C    T        0      0        2 
  10   chr10_1858234   Sample    C    T        0      0        2 
  10   chr10_1861648     AAsi    C    G        0      0        2 
  10   chr10_1861648     AKia    C    G      0.5      1        2 
  10   chr10_1861648     AOna    C    G        0      0        2 
  10   chr10_1861648     ASom    C    G        0      0        2 
  10   chr10_1861648     HCab    C    G        0      0        2 
  10   chr10_1861648     HPrz    C    G        0      0        2 
  10   chr10_1861648     ZBoe    C    G        0      0        2 
  10   chr10_1861648     ZGre    C    G        0      0        2 
  10   chr10_1861648     ZHar    C    G        0      0        2 
  10   chr10_1861648   Sample    C    G        0      0        2 
  10   chr10_1862232     AAsi    C    T        0      0        2 
  10   chr10_1862232     AKia    C    T        0      0        2 
  10   chr10_1862232     AOna    C    T        0      0        2 
  10   chr10_1862232     ASom    C    T        0      0        2 
  10   chr10_1862232     HCab    C    T        0      0        2 
  10   chr10_1862232     HPrz    C    T        0      0        2 
  10   chr10_1862232     ZBoe    C    T        0      0        2 
  10   chr10_1862232     ZGre    C    T        1      2        2 
  10   chr10_1862232     ZHar    C    T        0      0        2 
  10   chr10_1862232   Sample    C    T        0      0        2 
  10   chr10_1866714     AAsi    T    C        0      0        2 
  10   chr10_1866714     AKia    T    C        0      0        2 
  10   chr10_1866714     AOna    T    C        0      0        2 
  10   chr10_1866714     ASom    T    C        1      2        2 
  10   chr10_1866714     HCab    T    C        0      0        2 
  10   chr10_1866714     HPrz    T    C        0      0        2 
  10   chr10_1866714     ZBoe    T    C        0      0        2 
  10   chr10_1866714     ZGre    T    C        0      0        2 
  10   chr10_1866714     ZHar    T    C        0      0        2 
  10   chr10_1866714   Sample    T    C        0      0        2 
  10   chr10_1869880     AAsi    C    T        0      0        2 
  10   chr10_1869880     AKia    C    T        0      0        2 
  10   chr10_1869880     AOna    C    T        0      0        2 
  10   chr10_1869880     ASom    C    T        0      0        2 
  10   chr10_1869880     HCab    C    T      0.5      1        2 
  10   chr10_1869880     HPrz    C    T        0      0        2 
  10   chr10_1869880     ZBoe    C    T        0      0        2 
  10   chr10_1869880     ZGre    C    T        0      0        2 
  10   chr10_1869880     ZHar    C    T        0      0        2 
  10   chr10_1869880   Sample    C    T        1      2        2 
  10   chr10_1870674     AAsi    G    A        0      0        2 
  10   chr10_1870674     AKia    G    A      0.5      1        2 
  10   chr10_1870674     AOna    G    A        0      0        2 
  10   chr10_1870674     ASom    G    A        0      0        2 
  10   chr10_1870674     HCab    G    A        0      0        2 
  10   chr10_1870674     HPrz    G    A        0      0        2 
  10   chr10_1870674     ZBoe    G    A        0      0        2 
  10   chr10_1870674     ZGre    G    A        0      0        2 
  10   chr10_1870674     ZHar    G    A        0      0        2 
  10   chr10_1870674   Sample    G    A        0      0        2 
  10   chr10_1872194     AAsi    G    A        1      2        2 
  10   chr10_1872194     AKia    G    A        0      0        2 
  10   chr10_1872194     AOna    G    A        0      0        2 
  10   chr10_1872194     ASom    G    A        1      2        2 
  10   chr10_1872194     HCab    G    A        1      2        2 
  10   chr10_1872194     HPrz    G    A        1      2        2 
  10   chr10_1872194     ZBoe    G    A        0      0        2 
  10   chr10_1872194     ZGre    G    A        0      0        2 
  10   chr10_1872194     ZHar    G    A        0      0        2 
  10   chr10_1872194   Sample    G    A        1      2        2 
  10   chr10_1872973     AAsi    G    A        0      0        2 
  10   chr10_1872973     AKia    G    A        0      0        2 
  10   chr10_1872973     AOna    G    A        0      0        2 
  10   chr10_1872973     ASom    G    A        0      0        2 
  10   chr10_1872973     HCab    G    A        1      2        2 
  10   chr10_1872973     HPrz    G    A        1      2        2 
  10   chr10_1872973     ZBoe    G    A        0      0        2 
  10   chr10_1872973     ZGre    G    A        0      0        2 
  10   chr10_1872973     ZHar    G    A        0      0        2 
  10   chr10_1872973   Sample    G    A        1      2        2 
  10   chr10_1881621     AAsi    C    T        0      0        2 
  10   chr10_1881621     AKia    C    T        0      0        2 
  10   chr10_1881621     AOna    C    T        0      0        2 
  10   chr10_1881621     ASom    C    T        0      0        2 
  10   chr10_1881621     HCab    C    T        1      2        2 
  10   chr10_1881621     HPrz    C    T        1      2        2 
  10   chr10_1881621     ZBoe    C    T        0      0        2 
  10   chr10_1881621     ZGre    C    T        0      0        2 
  10   chr10_1881621     ZHar    C    T        0      0        2 
  10   chr10_1881621   Sample    C    T        1      2        2 
  10   chr10_1882861     AAsi    C    T        0      0        2 
  10   chr10_1882861     AKia    C    T      0.5      1        2 
  10   chr10_1882861     AOna    C    T        0      0        2 
  10   chr10_1882861     ASom    C    T        0      0        2 
  10   chr10_1882861     HCab    C    T        0      0        2 
  10   chr10_1882861     HPrz    C    T        0      0        2 
  10   chr10_1882861     ZBoe    C    T        0      0        2 
  10   chr10_1882861     ZGre    C    T        0      0        2 
  10   chr10_1882861     ZHar    C    T        0      0        2 
  10   chr10_1882861   Sample    C    T        0      0        2 
  10   chr10_1884186     AAsi    C    A        0      0        2 
  10   chr10_1884186     AKia    C    A        0      0        2 
  10   chr10_1884186     AOna    C    A      0.5      1        2 
  10   chr10_1884186     ASom    C    A        0      0        2 
  10   chr10_1884186     HCab    C    A        0      0        2 
  10   chr10_1884186     HPrz    C    A        0      0        2 
  10   chr10_1884186     ZBoe    C    A        0      0        2 
  10   chr10_1884186     ZGre    C    A        0      0        2 
  10   chr10_1884186     ZHar    C    A        0      0        2 
  10   chr10_1884186   Sample    C    A        0      0        2 
  10   chr10_1885136     AAsi    A    G        0      0        2 
  10   chr10_1885136     AKia    A    G        0      0        2 
  10   chr10_1885136     AOna    A    G        0      0        2 
  10   chr10_1885136     ASom    A    G        0      0        2 
  10   chr10_1885136     HCab    A    G        0      0        2 
  10   chr10_1885136     HPrz    A    G        0      0        2 
  10   chr10_1885136     ZBoe    A    G      0.5      1        2 
  10   chr10_1885136     ZGre    A    G        0      0        2 
  10   chr10_1885136     ZHar    A    G        0      0        2 
  10   chr10_1885136   Sample    A    G        0      0        2 
  10   chr10_1885620     AAsi    G    A        0      0        2 
  10   chr10_1885620     AKia    G    A      0.5      1        2 
  10   chr10_1885620     AOna    G    A        0      0        2 
  10   chr10_1885620     ASom    G    A        0      0        2 
  10   chr10_1885620     HCab    G    A        1      2        2 
  10   chr10_1885620     HPrz    G    A        1      2        2 
  10   chr10_1885620     ZBoe    G    A        0      0        2 
  10   chr10_1885620     ZGre    G    A        0      0        2 
  10   chr10_1885620     ZHar    G    A        0      0        2 
  10   chr10_1885620   Sample    G    A        1      2        2 
  10   chr10_1889416     AAsi    G    A        0      0        2 
  10   chr10_1889416     AKia    G    A        0      0        2 
  10   chr10_1889416     AOna    G    A        0      0        2 
  10   chr10_1889416     ASom    G    A        0      0        2 
  10   chr10_1889416     HCab    G    A        0      0        2 
  10   chr10_1889416     HPrz    G    A        0      0        2 
  10   chr10_1889416     ZBoe    G    A      0.5      1        2 
  10   chr10_1889416     ZGre    G    A        0      0        2 
  10   chr10_1889416     ZHar    G    A        0      0        2 
  10   chr10_1889416   Sample    G    A        0      0        2 
  10   chr10_1890285     AAsi    T    G        0      0        2 
  10   chr10_1890285     AKia    T    G        0      0        2 
  10   chr10_1890285     AOna    T    G        0      0        2 
  10   chr10_1890285     ASom    T    G        0      0        2 
  10   chr10_1890285     HCab    T    G        0      0        2 
  10   chr10_1890285     HPrz    T    G        0      0        2 
  10   chr10_1890285     ZBoe    T    G      0.5      1        2 
  10   chr10_1890285     ZGre    T    G        0      0        2 
  10   chr10_1890285     ZHar    T    G        0      0        2 
  10   chr10_1890285   Sample    T    G        0      0        2 
  10   chr10_1890640     AAsi    T    C        0      0        2 
  10   chr10_1890640     AKia    T    C        0      0        2 
  10   chr10_1890640     AOna    T    C        0      0        2 
  10   chr10_1890640     ASom    T    C        0      0        2 
  10   chr10_1890640     HCab    T    C      0.5      1        2 
  10   chr10_1890640     HPrz    T    C        1      2        2 
  10   chr10_1890640     ZBoe    T    C        0      0        2 
  10   chr10_1890640     ZGre    T    C        0      0        2 
  10   chr10_1890640     ZHar    T    C        0      0        2 
  10   chr10_1890640   Sample    T    C        1      2        2 
  10   chr10_1894422     AAsi    T    G        0      0        2 
  10   chr10_1894422     AKia    T    G        1      2        2 
  10   chr10_1894422     AOna    T    G        1      2        2 
  10   chr10_1894422     ASom    T    G        0      0        2 
  10   chr10_1894422     HCab    T    G        0      0        2 
  10   chr10_1894422     HPrz    T    G        0      0        2 
  10   chr10_1894422     ZBoe    T    G        0      0        2 
  10   chr10_1894422     ZGre    T    G        0      0        2 
  10   chr10_1894422     ZHar    T    G        0      0        2 
  10   chr10_1894422   Sample    T    G        0      0        2 
  10   chr10_1895517     AAsi    A    G        0      0        2 
  10   chr10_1895517     AKia    A    G      0.5      1        2 
  10   chr10_1895517     AOna    A    G        0      0        2 
  10   chr10_1895517     ASom    A    G        0      0        2 
  10   chr10_1895517     HCab    A    G        1      2        2 
  10   chr10_1895517     HPrz    A    G        1      2        2 
  10   chr10_1895517     ZBoe    A    G        0      0        2 
  10   chr10_1895517     ZGre    A    G        0      0        2 
  10   chr10_1895517     ZHar    A    G        0      0        2 
  10   chr10_1895517   Sample    A    G        1      2        2 
  10   chr10_1897957     AAsi    G    C        0      0        2 
  10   chr10_1897957     AKia    G    C        0      0        2 
  10   chr10_1897957     AOna    G    C        0      0        2 
  10   chr10_1897957     ASom    G    C        0      0        2 
  10   chr10_1897957     HCab    G    C        0      0        2 
  10   chr10_1897957     HPrz    G    C        0      0        2 
  10   chr10_1897957     ZBoe    G    C        0      0        2 
  10   chr10_1897957     ZGre    G    C        0      0        2 
  10   chr10_1897957     ZHar    G    C        1      2        2 
  10   chr10_1897957   Sample    G    C        0      0        2 
  10   chr10_1898429     AAsi    G    A        0      0        2 
  10   chr10_1898429     AKia    G    A        1      2        2 
  10   chr10_1898429     AOna    G    A        1      2        2 
  10   chr10_1898429     ASom    G    A        0      0        2 
  10   chr10_1898429     HCab    G    A        0      0        2 
  10   chr10_1898429     HPrz    G    A        0      0        2 
  10   chr10_1898429     ZBoe    G    A      0.5      1        2 
  10   chr10_1898429     ZGre    G    A        0      0        2 
  10   chr10_1898429     ZHar    G    A        0      0        2 
  10   chr10_1898429   Sample    G    A        0      0        2 
  10   chr10_1906461     AAsi    C    G        0      0        2 
  10   chr10_1906461     AKia    C    G        0      0        2 
  10   chr10_1906461     AOna    C    G      0.5      1        2 
  10   chr10_1906461     ASom    C    G        0      0        2 
  10   chr10_1906461     HCab    C    G        0      0        2 
  10   chr10_1906461     HPrz    C    G        0      0        2 
  10   chr10_1906461     ZBoe    C    G        0      0        2 
  10   chr10_1906461     ZGre    C    G        0      0        2 
  10   chr10_1906461     ZHar    C    G        0      0        2 
  10   chr10_1906461   Sample    C    G        0      0        2 
  10   chr10_1911089     AAsi    T    C        0      0        2 
  10   chr10_1911089     AKia    T    C        0      0        2 
  10   chr10_1911089     AOna    T    C        0      0        2 
  10   chr10_1911089     ASom    T    C        0      0        2 
  10   chr10_1911089     HCab    T    C        1      2        2 
  10   chr10_1911089     HPrz    T    C        1      2        2 
  10   chr10_1911089     ZBoe    T    C        0      0        2 
  10   chr10_1911089     ZGre    T    C        0      0        2 
  10   chr10_1911089     ZHar    T    C        0      0        2 
  10   chr10_1911089   Sample    T    C        1      2        2 
  10   chr10_1916361     AAsi    G    T        0      0        2 
  10   chr10_1916361     AKia    G    T        0      0        2 
  10   chr10_1916361     AOna    G    T        0      0        2 
  10   chr10_1916361     ASom    G    T        0      0        2 
  10   chr10_1916361     HCab    G    T        1      2        2 
  10   chr10_1916361     HPrz    G    T        1      2        2 
  10   chr10_1916361     ZBoe    G    T        0      0        2 
  10   chr10_1916361     ZGre    G    T        0      0        2 
  10   chr10_1916361     ZHar    G    T        0      0        2 
  10   chr10_1916361   Sample    G    T        1      2        2 
  10   chr10_1916453     AAsi    T    C        0      0        2 
  10   chr10_1916453     AKia    T    C        0      0        2 
  10   chr10_1916453     AOna    T    C      0.5      1        2 
  10   chr10_1916453     ASom    T    C        0      0        2 
  10   chr10_1916453     HCab    T    C        0      0        2 
  10   chr10_1916453     HPrz    T    C        0      0        2 
  10   chr10_1916453     ZBoe    T    C        0      0        2 
  10   chr10_1916453     ZGre    T    C        0      0        2 
  10   chr10_1916453     ZHar    T    C        0      0        2 
  10   chr10_1916453   Sample    T    C        0      0        2 
  10   chr10_1918015     AAsi    C    T        0      0        2 
  10   chr10_1918015     AKia    C    T        0      0        2 
  10   chr10_1918015     AOna    C    T        0      0        2 
  10   chr10_1918015     ASom    C    T        0      0        2 
  10   chr10_1918015     HCab    C    T        0      0        2 
  10   chr10_1918015     HPrz    C    T        0      0        2 
  10   chr10_1918015     ZBoe    C    T        1      2        2 
  10   chr10_1918015     ZGre    C    T        1      2        2 
  10   chr10_1918015     ZHar    C    T        1      2        2 
  10   chr10_1918015   Sample    C    T        0      0        2 
  10   chr10_1922449     AAsi    A    G        0      0        2 
  10   chr10_1922449     AKia    A    G        0      0        2 
  10   chr10_1922449     AOna    A    G        0      0        2 
  10   chr10_1922449     ASom    A    G        0      0        2 
  10   chr10_1922449     HCab    A    G        0      0        2 
  10   chr10_1922449     HPrz    A    G        0      0        2 
  10   chr10_1922449     ZBoe    A    G      0.5      1        2 
  10   chr10_1922449     ZGre    A    G        0      0        2 
  10   chr10_1922449     ZHar    A    G        0      0        2 
  10   chr10_1922449   Sample    A    G        0      0        2 
  10   chr10_1923037     AAsi    T    C      0.5      1        2 
  10   chr10_1923037     AKia    T    C        0      0        2 
  10   chr10_1923037     AOna    T    C        0      0        2 
  10   chr10_1923037     ASom    T    C        0      0        2 
  10   chr10_1923037     HCab    T    C        0      0        2 
  10   chr10_1923037     HPrz    T    C        0      0        2 
  10   chr10_1923037     ZBoe    T    C        0      0        2 
  10   chr10_1923037     ZGre    T    C        0      0        2 
  10   chr10_1923037     ZHar    T    C        0      0        2 
  10   chr10_1923037   Sample    T    C        0      0        2 
  10   chr10_1924089     AAsi    A    G        0      0        2 
  10   chr10_1924089     AKia    A    G        0      0        2 
  10   chr10_1924089     AOna    A    G        0      0        2 
  10   chr10_1924089     ASom    A    G        0      0        2 
  10   chr10_1924089     HCab    A    G        1      2        2 
  10   chr10_1924089     HPrz    A    G        1      2        2 
  10   chr10_1924089     ZBoe    A    G        0      0        2 
  10   chr10_1924089     ZGre    A    G        0      0        2 
  10   chr10_1924089     ZHar    A    G        0      0        2 
  10   chr10_1924089   Sample    A    G        1      2        2 
  10   chr10_1926023     AAsi    T    C        0      0        2 
  10   chr10_1926023     AKia    T    C        1      2        2 
  10   chr10_1926023     AOna    T    C        1      2        2 
  10   chr10_1926023     ASom    T    C        0      0        2 
  10   chr10_1926023     HCab    T    C        0      0        2 
  10   chr10_1926023     HPrz    T    C        0      0        2 
  10   chr10_1926023     ZBoe    T    C        0      0        2 
  10   chr10_1926023     ZGre    T    C        0      0        2 
  10   chr10_1926023     ZHar    T    C        1      2        2 
  10   chr10_1926023   Sample    T    C        0      0        2 
  10   chr10_1926552     AAsi    C    T        0      0        2 
  10   chr10_1926552     AKia    C    T        1      2        2 
  10   chr10_1926552     AOna    C    T        0      0        2 
  10   chr10_1926552     ASom    C    T        0      0        2 
  10   chr10_1926552     HCab    C    T        0      0        2 
  10   chr10_1926552     HPrz    C    T        0      0        2 
  10   chr10_1926552     ZBoe    C    T        1      2        2 
  10   chr10_1926552     ZGre    C    T        0      0        2 
  10   chr10_1926552     ZHar    C    T        1      2        2 
  10   chr10_1926552   Sample    C    T        0      0        2 
  10   chr10_1927531     AAsi    A    G      0.5      1        2 
  10   chr10_1927531     AKia    A    G        0      0        2 
  10   chr10_1927531     AOna    A    G        0      0        2 
  10   chr10_1927531     ASom    A    G        0      0        2 
  10   chr10_1927531     HCab    A    G        0      0        2 
  10   chr10_1927531     HPrz    A    G        0      0        2 
  10   chr10_1927531     ZBoe    A    G        0      0        2 
  10   chr10_1927531     ZGre    A    G        0      0        2 
  10   chr10_1927531     ZHar    A    G        0      0        2 
  10   chr10_1927531   Sample    A    G        1      2        2 
  10   chr10_1929439     AAsi    C    T        0      0        2 
  10   chr10_1929439     AKia    C    T        0      0        2 
  10   chr10_1929439     AOna    C    T        0      0        2 
  10   chr10_1929439     ASom    C    T        0      0        2 
  10   chr10_1929439     HCab    C    T        0      0        2 
  10   chr10_1929439     HPrz    C    T        0      0        2 
  10   chr10_1929439     ZBoe    C    T        1      2        2 
  10   chr10_1929439     ZGre    C    T        0      0        2 
  10   chr10_1929439     ZHar    C    T        0      0        2 
  10   chr10_1929439   Sample    C    T        0      0        2 
  10   chr10_1930568     AAsi    A    T        0      0        2 
  10   chr10_1930568     AKia    A    T        0      0        2 
  10   chr10_1930568     AOna    A    T        0      0        2 
  10   chr10_1930568     ASom    A    T        0      0        2 
  10   chr10_1930568     HCab    A    T        0      0        2 
  10   chr10_1930568     HPrz    A    T      0.5      1        2 
  10   chr10_1930568     ZBoe    A    T        0      0        2 
  10   chr10_1930568     ZGre    A    T        0      0        2 
  10   chr10_1930568     ZHar    A    T        0      0        2 
  10   chr10_1930568   Sample    A    T        0      0        2 
  10   chr10_1935075     AAsi    T    C        0      0        2 
  10   chr10_1935075     AKia    T    C        0      0        2 
  10   chr10_1935075     AOna    T    C        0      0        2 
  10   chr10_1935075     ASom    T    C        0      0        2 
  10   chr10_1935075     HCab    T    C        0      0        2 
  10   chr10_1935075     HPrz    T    C        0      0        2 
  10   chr10_1935075     ZBoe    T    C        0      0        2 
  10   chr10_1935075     ZGre    T    C        0      0        2 
  10   chr10_1935075     ZHar    T    C      0.5      1        2 
  10   chr10_1935075   Sample    T    C        0      0        2 
  10   chr10_1936313     AAsi    A    G        0      0        2 
  10   chr10_1936313     AKia    A    G        0      0        2 
  10   chr10_1936313     AOna    A    G        0      0        2 
  10   chr10_1936313     ASom    A    G        0      0        2 
  10   chr10_1936313     HCab    A    G        1      2        2 
  10   chr10_1936313     HPrz    A    G        1      2        2 
  10   chr10_1936313     ZBoe    A    G        0      0        2 
  10   chr10_1936313     ZGre    A    G        0      0        2 
  10   chr10_1936313     ZHar    A    G        0      0        2 
  10   chr10_1936313   Sample    A    G        1      2        2 
  10   chr10_1939767     AAsi    A    G        0      0        2 
  10   chr10_1939767     AKia    A    G        0      0        2 
  10   chr10_1939767     AOna    A    G        0      0        2 
  10   chr10_1939767     ASom    A    G        0      0        2 
  10   chr10_1939767     HCab    A    G        0      0        2 
  10   chr10_1939767     HPrz    A    G        0      0        2 
  10   chr10_1939767     ZBoe    A    G      0.5      1        2 
  10   chr10_1939767     ZGre    A    G        0      0        2 
  10   chr10_1939767     ZHar    A    G        0      0        2 
  10   chr10_1939767   Sample    A    G        0      0        2 
  10   chr10_1942040     AAsi    G    T        0      0        2 
  10   chr10_1942040     AKia    G    T        0      0        2 
  10   chr10_1942040     AOna    G    T        0      0        2 
  10   chr10_1942040     ASom    G    T        0      0        2 
  10   chr10_1942040     HCab    G    T        0      0        2 
  10   chr10_1942040     HPrz    G    T        0      0        2 
  10   chr10_1942040     ZBoe    G    T        0      0        2 
  10   chr10_1942040     ZGre    G    T        0      0        2 
  10   chr10_1942040     ZHar    G    T      0.5      1        2 
  10   chr10_1942040   Sample    G    T        0      0        2 
  10   chr10_1945783     AAsi    T    C        0      0        2 
  10   chr10_1945783     AKia    T    C        0      0        2 
  10   chr10_1945783     AOna    T    C        0      0        2 
  10   chr10_1945783     ASom    T    C        0      0        2 
  10   chr10_1945783     HCab    T    C        1      2        2 
  10   chr10_1945783     HPrz    T    C        1      2        2 
  10   chr10_1945783     ZBoe    T    C        0      0        2 
  10   chr10_1945783     ZGre    T    C        0      0        2 
  10   chr10_1945783     ZHar    T    C        0      0        2 
  10   chr10_1945783   Sample    T    C        1      2        2 
  10   chr10_1946223     AAsi    T    C        1      2        2 
  10   chr10_1946223     AKia    T    C        0      0        2 
  10   chr10_1946223     AOna    T    C        0      0        2 
  10   chr10_1946223     ASom    T    C        0      0        2 
  10   chr10_1946223     HCab    T    C        0      0        2 
  10   chr10_1946223     HPrz    T    C        0      0        2 
  10   chr10_1946223     ZBoe    T    C      0.5      1        2 
  10   chr10_1946223     ZGre    T    C        0      0        2 
  10   chr10_1946223     ZHar    T    C        0      0        2 
  10   chr10_1946223   Sample    T    C        0      0        2 
  10   chr10_1947814     AAsi    G    A        0      0        2 
  10   chr10_1947814     AKia    G    A        0      0        2 
  10   chr10_1947814     AOna    G    A        0      0        2 
  10   chr10_1947814     ASom    G    A        0      0        2 
  10   chr10_1947814     HCab    G    A        1      2        2 
  10   chr10_1947814     HPrz    G    A        1      2        2 
  10   chr10_1947814     ZBoe    G    A        0      0        2 
  10   chr10_1947814     ZGre    G    A        0      0        2 
  10   chr10_1947814     ZHar    G    A        0      0        2 
  10   chr10_1947814   Sample    G    A        1      2        2 
  10   chr10_1955381     AAsi    A    G        0      0        2 
  10   chr10_1955381     AKia    A    G        0      0        2 
  10   chr10_1955381     AOna    A    G      0.5      1        2 
  10   chr10_1955381     ASom    A    G        0      0        2 
  10   chr10_1955381     HCab    A    G        0      0        2 
  10   chr10_1955381     HPrz    A    G        0      0        2 
  10   chr10_1955381     ZBoe    A    G        0      0        2 
  10   chr10_1955381     ZGre    A    G        0      0        2 
  10   chr10_1955381     ZHar    A    G        0      0        2 
  10   chr10_1955381   Sample    A    G        0      0        2 
  10   chr10_1956505     AAsi    T    C        0      0        2 
  10   chr10_1956505     AKia    T    C        0      0        2 
  10   chr10_1956505     AOna    T    C        0      0        2 
  10   chr10_1956505     ASom    T    C        0      0        2 
  10   chr10_1956505     HCab    T    C        0      0        2 
  10   chr10_1956505     HPrz    T    C        0      0        2 
  10   chr10_1956505     ZBoe    T    C      0.5      1        2 
  10   chr10_1956505     ZGre    T    C        0      0        2 
  10   chr10_1956505     ZHar    T    C        0      0        2 
  10   chr10_1956505   Sample    T    C        0      0        2 
  10   chr10_1964795     AAsi    C    A        0      0        2 
  10   chr10_1964795     AKia    C    A        1      2        2 
  10   chr10_1964795     AOna    C    A        0      0        2 
  10   chr10_1964795     ASom    C    A        0      0        2 
  10   chr10_1964795     HCab    C    A        0      0        2 
  10   chr10_1964795     HPrz    C    A        0      0        2 
  10   chr10_1964795     ZBoe    C    A        0      0        2 
  10   chr10_1964795     ZGre    C    A        0      0        2 
  10   chr10_1964795     ZHar    C    A        0      0        2 
  10   chr10_1964795   Sample    C    A        0      0        2 
  10   chr10_1968059     AAsi    C    T        0      0        2 
  10   chr10_1968059     AKia    C    T        0      0        2 
  10   chr10_1968059     AOna    C    T        0      0        2 
  10   chr10_1968059     ASom    C    T        0      0        2 
  10   chr10_1968059     HCab    C    T        1      2        2 
  10   chr10_1968059     HPrz    C    T        1      2        2 
  10   chr10_1968059     ZBoe    C    T        0      0        2 
  10   chr10_1968059     ZGre    C    T        0      0        2 
  10   chr10_1968059     ZHar    C    T        0      0        2 
  10   chr10_1968059   Sample    C    T        1      2        2 
  10   chr10_1968235     AAsi    T    C        1      2        2 
  10   chr10_1968235     AKia    T    C        0      0        2 
  10   chr10_1968235     AOna    T    C        0      0        2 
  10   chr10_1968235     ASom    T    C        1      2        2 
  10   chr10_1968235     HCab    T    C        0      0        2 
  10   chr10_1968235     HPrz    T    C        0      0        2 
  10   chr10_1968235     ZBoe    T    C        0      0        2 
  10   chr10_1968235     ZGre    T    C        0      0        2 
  10   chr10_1968235     ZHar    T    C        0      0        2 
  10   chr10_1968235   Sample    T    C        0      0        2 
  10   chr10_1969728     AAsi    A    G        0      0        2 
  10   chr10_1969728     AKia    A    G        0      0        2 
  10   chr10_1969728     AOna    A    G        0      0        2 
  10   chr10_1969728     ASom    A    G        0      0        2 
  10   chr10_1969728     HCab    A    G        1      2        2 
  10   chr10_1969728     HPrz    A    G        1      2        2 
  10   chr10_1969728     ZBoe    A    G        0      0        2 
  10   chr10_1969728     ZGre    A    G        0      0        2 
  10   chr10_1969728     ZHar    A    G        0      0        2 
  10   chr10_1969728   Sample    A    G        1      2        2 
  10   chr10_1973896     AAsi    G    A        0      0        2 
  10   chr10_1973896     AKia    G    A        0      0        2 
  10   chr10_1973896     AOna    G    A        0      0        2 
  10   chr10_1973896     ASom    G    A        0      0        2 
  10   chr10_1973896     HCab    G    A        0      0        2 
  10   chr10_1973896     HPrz    G    A        0      0        2 
  10   chr10_1973896     ZBoe    G    A        0      0        2 
  10   chr10_1973896     ZGre    G    A        1      2        2 
  10   chr10_1973896     ZHar    G    A        0      0        2 
  10   chr10_1973896   Sample    G    A        0      0        2 
  10   chr10_1975663     AAsi    A    G        0      0        2 
  10   chr10_1975663     AKia    A    G        0      0        2 
  10   chr10_1975663     AOna    A    G      0.5      1        2 
  10   chr10_1975663     ASom    A    G        0      0        2 
  10   chr10_1975663     HCab    A    G        0      0        2 
  10   chr10_1975663     HPrz    A    G        0      0        2 
  10   chr10_1975663     ZBoe    A    G        0      0        2 
  10   chr10_1975663     ZGre    A    G        0      0        2 
  10   chr10_1975663     ZHar    A    G        0      0        2 
  10   chr10_1975663   Sample    A    G        0      0        2 
  10   chr10_1975821     AAsi    G    A        0      0        2 
  10   chr10_1975821     AKia    G    A        0      0        2 
  10   chr10_1975821     AOna    G    A        0      0        2 
  10   chr10_1975821     ASom    G    A        0      0        2 
  10   chr10_1975821     HCab    G    A        0      0        2 
  10   chr10_1975821     HPrz    G    A        0      0        2 
  10   chr10_1975821     ZBoe    G    A      0.5      1        2 
  10   chr10_1975821     ZGre    G    A        0      0        2 
  10   chr10_1975821     ZHar    G    A        0      0        2 
  10   chr10_1975821   Sample    G    A        0      0        2 
  10   chr10_1983400     AAsi    A    G        0      0        2 
  10   chr10_1983400     AKia    A    G        0      0        2 
  10   chr10_1983400     AOna    A    G        0      0        2 
  10   chr10_1983400     ASom    A    G        0      0        2 
  10   chr10_1983400     HCab    A    G        0      0        2 
  10   chr10_1983400     HPrz    A    G      0.5      1        2 
  10   chr10_1983400     ZBoe    A    G        0      0        2 
  10   chr10_1983400     ZGre    A    G        0      0        2 
  10   chr10_1983400     ZHar    A    G        0      0        2 
  10   chr10_1983400   Sample    A    G        0      0        2 
  10   chr10_1989358     AAsi    G    A        0      0        2 
  10   chr10_1989358     AKia    G    A        0      0        2 
  10   chr10_1989358     AOna    G    A      0.5      1        2 
  10   chr10_1989358     ASom    G    A        0      0        2 
  10   chr10_1989358     HCab    G    A        0      0        2 
  10   chr10_1989358     HPrz    G    A        0      0        2 
  10   chr10_1989358     ZBoe    G    A        0      0        2 
  10   chr10_1989358     ZGre    G    A        0      0        2 
  10   chr10_1989358     ZHar    G    A        0      0        2 
  10   chr10_1989358   Sample    G    A        0      0        2 
  10   chr10_1990463     AAsi    G    A        0      0        2 
  10   chr10_1990463     AKia    G    A        0      0        2 
  10   chr10_1990463     AOna    G    A        0      0        2 
  10   chr10_1990463     ASom    G    A        0      0        2 
  10   chr10_1990463     HCab    G    A      0.5      1        2 
  10   chr10_1990463     HPrz    G    A        0      0        2 
  10   chr10_1990463     ZBoe    G    A        0      0        2 
  10   chr10_1990463     ZGre    G    A        0      0        2 
  10   chr10_1990463     ZHar    G    A        0      0        2 
  10   chr10_1990463   Sample    G    A        0      0        2 
  10   chr10_1995808     AAsi    C    T        0      0        2 
  10   chr10_1995808     AKia    C    T        1      2        2 
  10   chr10_1995808     AOna    C    T      0.5      1        2 
  10   chr10_1995808     ASom    C    T        0      0        2 
  10   chr10_1995808     HCab    C    T        0      0        2 
  10   chr10_1995808     HPrz    C    T        0      0        2 
  10   chr10_1995808     ZBoe    C    T        0      0        2 
  10   chr10_1995808     ZGre    C    T        0      0        2 
  10   chr10_1995808     ZHar    C    T        0      0        2 
  10   chr10_1995808   Sample    C    T        0      0        2 
  10   chr10_1999316     AAsi    T    A        1      2        2 
  10   chr10_1999316     AKia    T    A        1      2        2 
  10   chr10_1999316     AOna    T    A        0      0        2 
  10   chr10_1999316     ASom    T    A        1      2        2 
  10   chr10_1999316     HCab    T    A        0      0        2 
  10   chr10_1999316     HPrz    T    A        0      0        2 
  10   chr10_1999316     ZBoe    T    A        0      0        2 
  10   chr10_1999316     ZGre    T    A        0      0        2 
  10   chr10_1999316     ZHar    T    A        0      0        2 
  10   chr10_1999316   Sample    T    A        0      0        2 
  10   chr10_2004665     AAsi    T    C        0      0        2 
  10   chr10_2004665     AKia    T    C        0      0        2 
  10   chr10_2004665     AOna    T    C        0      0        2 
  10   chr10_2004665     ASom    T    C        0      0        2 
  10   chr10_2004665     HCab    T    C        0      0        2 
  10   chr10_2004665     HPrz    T    C        0      0        2 
  10   chr10_2004665     ZBoe    T    C        0      0        2 
  10   chr10_2004665     ZGre    T    C        0      0        2 
  10   chr10_2004665     ZHar    T    C      0.5      1        2 
  10   chr10_2004665   Sample    T    C        0      0        2 
  10   chr10_2005472     AAsi    G    C        0      0        2 
  10   chr10_2005472     AKia    G    C        0      0        2 
  10   chr10_2005472     AOna    G    C        0      0        2 
  10   chr10_2005472     ASom    G    C        0      0        2 
  10   chr10_2005472     HCab    G    C        1      2        2 
  10   chr10_2005472     HPrz    G    C        1      2        2 
  10   chr10_2005472     ZBoe    G    C        0      0        2 
  10   chr10_2005472     ZGre    G    C        0      0        2 
  10   chr10_2005472     ZHar    G    C        0      0        2 
  10   chr10_2005472   Sample    G    C        1      2        2 
  10   chr10_2011749     AAsi    T    G        1      2        2 
  10   chr10_2011749     AKia    T    G        0      0        2 
  10   chr10_2011749     AOna    T    G        0      0        2 
  10   chr10_2011749     ASom    T    G        0      0        2 
  10   chr10_2011749     HCab    T    G        0      0        2 
  10   chr10_2011749     HPrz    T    G        0      0        2 
  10   chr10_2011749     ZBoe    T    G        0      0        2 
  10   chr10_2011749     ZGre    T    G        0      0        2 
  10   chr10_2011749     ZHar    T    G        0      0        2 
  10   chr10_2011749   Sample    T    G        0      0        2 
  10   chr10_2018102     AAsi    A    G        0      0        2 
  10   chr10_2018102     AKia    A    G        0      0        2 
  10   chr10_2018102     AOna    A    G        0      0        2 
  10   chr10_2018102     ASom    A    G        0      0        2 
  10   chr10_2018102     HCab    A    G      0.5      1        2 
  10   chr10_2018102     HPrz    A    G        0      0        2 
  10   chr10_2018102     ZBoe    A    G        0      0        2 
  10   chr10_2018102     ZGre    A    G        0      0        2 
  10   chr10_2018102     ZHar    A    G        0      0        2 
  10   chr10_2018102   Sample    A    G        0      0        2 
  10   chr10_2019924     AAsi    T    C        0      0        2 
  10   chr10_2019924     AKia    T    C        0      0        2 
  10   chr10_2019924     AOna    T    C        0      0        2 
  10   chr10_2019924     ASom    T    C        0      0        2 
  10   chr10_2019924     HCab    T    C      0.5      1        2 
  10   chr10_2019924     HPrz    T    C      0.5      1        2 
  10   chr10_2019924     ZBoe    T    C        0      0        2 
  10   chr10_2019924     ZGre    T    C        0      0        2 
  10   chr10_2019924     ZHar    T    C        0      0        2 
  10   chr10_2019924   Sample    T    C        1      2        2 
  10   chr10_2026924     AAsi    A    G        0      0        2 
  10   chr10_2026924     AKia    A    G        0      0        2 
  10   chr10_2026924     AOna    A    G        0      0        2 
  10   chr10_2026924     ASom    A    G        0      0        2 
  10   chr10_2026924     HCab    A    G        0      0        2 
  10   chr10_2026924     HPrz    A    G      0.5      1        2 
  10   chr10_2026924     ZBoe    A    G        0      0        2 
  10   chr10_2026924     ZGre    A    G        0      0        2 
  10   chr10_2026924     ZHar    A    G        0      0        2 
  10   chr10_2026924   Sample    A    G        0      0        2 
  10   chr10_2027496     AAsi    G    A        0      0        2 
  10   chr10_2027496     AKia    G    A        0      0        2 
  10   chr10_2027496     AOna    G    A        0      0        2 
  10   chr10_2027496     ASom    G    A        0      0        2 
  10   chr10_2027496     HCab    G    A        0      0        2 
  10   chr10_2027496     HPrz    G    A        0      0        2 
  10   chr10_2027496     ZBoe    G    A        0      0        2 
  10   chr10_2027496     ZGre    G    A        0      0        2 
  10   chr10_2027496     ZHar    G    A      0.5      1        2 
  10   chr10_2027496   Sample    G    A        0      0        2 
  10   chr10_2029880     AAsi    G    T        0      0        2 
  10   chr10_2029880     AKia    G    T        0      0        2 
  10   chr10_2029880     AOna    G    T        0      0        2 
  10   chr10_2029880     ASom    G    T        0      0        2 
  10   chr10_2029880     HCab    G    T        0      0        2 
  10   chr10_2029880     HPrz    G    T        0      0        2 
  10   chr10_2029880     ZBoe    G    T      0.5      1        2 
  10   chr10_2029880     ZGre    G    T        0      0        2 
  10   chr10_2029880     ZHar    G    T        0      0        2 
  10   chr10_2029880   Sample    G    T        0      0        2 
  10   chr10_2031764     AAsi    G    A        0      0        2 
  10   chr10_2031764     AKia    G    A        0      0        2 
  10   chr10_2031764     AOna    G    A        0      0        2 
  10   chr10_2031764     ASom    G    A        0      0        2 
  10   chr10_2031764     HCab    G    A        1      2        2 
  10   chr10_2031764     HPrz    G    A        1      2        2 
  10   chr10_2031764     ZBoe    G    A      0.5      1        2 
  10   chr10_2031764     ZGre    G    A        0      0        2 
  10   chr10_2031764     ZHar    G    A        0      0        2 
  10   chr10_2031764   Sample    G    A        1      2        2 
  10   chr10_2032643     AAsi    T    C        0      0        2 
  10   chr10_2032643     AKia    T    C        0      0        2 
  10   chr10_2032643     AOna    T    C        0      0        2 
  10   chr10_2032643     ASom    T    C        0      0        2 
  10   chr10_2032643     HCab    T    C        1      2        2 
  10   chr10_2032643     HPrz    T    C        1      2        2 
  10   chr10_2032643     ZBoe    T    C        0      0        2 
  10   chr10_2032643     ZGre    T    C        0      0        2 
  10   chr10_2032643     ZHar    T    C        0      0        2 
  10   chr10_2032643   Sample    T    C        1      2        2 
  10   chr10_2033411     AAsi    G    C        0      0        2 
  10   chr10_2033411     AKia    G    C        0      0        2 
  10   chr10_2033411     AOna    G    C        1      2        2 
  10   chr10_2033411     ASom    G    C        0      0        2 
  10   chr10_2033411     HCab    G    C        0      0        2 
  10   chr10_2033411     HPrz    G    C        0      0        2 
  10   chr10_2033411     ZBoe    G    C        1      2        2 
  10   chr10_2033411     ZGre    G    C        0      0        2 
  10   chr10_2033411     ZHar    G    C        0      0        2 
  10   chr10_2033411   Sample    G    C        0      0        2 
  10   chr10_2043334     AAsi    C    A        0      0        2 
  10   chr10_2043334     AKia    C    A      0.5      1        2 
  10   chr10_2043334     AOna    C    A        0      0        2 
  10   chr10_2043334     ASom    C    A        0      0        2 
  10   chr10_2043334     HCab    C    A        0      0        2 
  10   chr10_2043334     HPrz    C    A        0      0        2 
  10   chr10_2043334     ZBoe    C    A        0      0        2 
  10   chr10_2043334     ZGre    C    A        0      0        2 
  10   chr10_2043334     ZHar    C    A        0      0        2 
  10   chr10_2043334   Sample    C    A        0      0        2 
  10   chr10_2044859     AAsi    T    C        0      0        2 
  10   chr10_2044859     AKia    T    C        0      0        2 
  10   chr10_2044859     AOna    T    C      0.5      1        2 
  10   chr10_2044859     ASom    T    C        0      0        2 
  10   chr10_2044859     HCab    T    C        0      0        2 
  10   chr10_2044859     HPrz    T    C        0      0        2 
  10   chr10_2044859     ZBoe    T    C        0      0        2 
  10   chr10_2044859     ZGre    T    C        0      0        2 
  10   chr10_2044859     ZHar    T    C        0      0        2 
  10   chr10_2044859   Sample    T    C        0      0        2 
  10   chr10_2050814     AAsi    C    T        0      0        2 
  10   chr10_2050814     AKia    C    T        0      0        2 
  10   chr10_2050814     AOna    C    T        0      0        2 
  10   chr10_2050814     ASom    C    T        0      0        2 
  10   chr10_2050814     HCab    C    T        0      0        2 
  10   chr10_2050814     HPrz    C    T        0      0        2 
  10   chr10_2050814     ZBoe    C    T        0      0        2 
  10   chr10_2050814     ZGre    C    T      0.5      1        2 
  10   chr10_2050814     ZHar    C    T        0      0        2 
  10   chr10_2050814   Sample    C    T        0      0        2 
  10   chr10_2057128     AAsi    C    G        0      0        2 
  10   chr10_2057128     AKia    C    G        0      0        2 
  10   chr10_2057128     AOna    C    G        0      0        2 
  10   chr10_2057128     ASom    C    G        0      0        2 
  10   chr10_2057128     HCab    C    G        0      0        2 
  10   chr10_2057128     HPrz    C    G        0      0        2 
  10   chr10_2057128     ZBoe    C    G        1      2        2 
  10   chr10_2057128     ZGre    C    G        0      0        2 
  10   chr10_2057128     ZHar    C    G        0      0        2 
  10   chr10_2057128   Sample    C    G        0      0        2 
  10   chr10_2057768     AAsi    C    A        0      0        2 
  10   chr10_2057768     AKia    C    A        0      0        2 
  10   chr10_2057768     AOna    C    A        0      0        2 
  10   chr10_2057768     ASom    C    A        1      2        2 
  10   chr10_2057768     HCab    C    A        0      0        2 
  10   chr10_2057768     HPrz    C    A        0      0        2 
  10   chr10_2057768     ZBoe    C    A        0      0        2 
  10   chr10_2057768     ZGre    C    A        0      0        2 
  10   chr10_2057768     ZHar    C    A        0      0        2 
  10   chr10_2057768   Sample    C    A        0      0        2 
  10   chr10_2059710     AAsi    A    G        0      0        2 
  10   chr10_2059710     AKia    A    G      0.5      1        2 
  10   chr10_2059710     AOna    A    G        0      0        2 
  10   chr10_2059710     ASom    A    G        0      0        2 
  10   chr10_2059710     HCab    A    G        0      0        2 
  10   chr10_2059710     HPrz    A    G        0      0        2 
  10   chr10_2059710     ZBoe    A    G        0      0        2 
  10   chr10_2059710     ZGre    A    G        0      0        2 
  10   chr10_2059710     ZHar    A    G        0      0        2 
  10   chr10_2059710   Sample    A    G        0      0        2 
  10   chr10_2071138     AAsi    T    G        0      0        2 
  10   chr10_2071138     AKia    T    G      0.5      1        2 
  10   chr10_2071138     AOna    T    G        0      0        2 
  10   chr10_2071138     ASom    T    G        0      0        2 
  10   chr10_2071138     HCab    T    G        0      0        2 
  10   chr10_2071138     HPrz    T    G        0      0        2 
  10   chr10_2071138     ZBoe    T    G        0      0        2 
  10   chr10_2071138     ZGre    T    G        0      0        2 
  10   chr10_2071138     ZHar    T    G        0      0        2 
  10   chr10_2071138   Sample    T    G        0      0        2 
  10   chr10_2072410     AAsi    T    C        1      2        2 
  10   chr10_2072410     AKia    T    C        0      0        2 
  10   chr10_2072410     AOna    T    C        0      0        2 
  10   chr10_2072410     ASom    T    C        1      2        2 
  10   chr10_2072410     HCab    T    C        0      0        2 
  10   chr10_2072410     HPrz    T    C        0      0        2 
  10   chr10_2072410     ZBoe    T    C        0      0        2 
  10   chr10_2072410     ZGre    T    C        0      0        2 
  10   chr10_2072410     ZHar    T    C        0      0        2 
  10   chr10_2072410   Sample    T    C        0      0        2 
  10   chr10_2075764     AAsi    T    C        0      0        2 
  10   chr10_2075764     AKia    T    C        0      0        2 
  10   chr10_2075764     AOna    T    C        0      0        2 
  10   chr10_2075764     ASom    T    C        0      0        2 
  10   chr10_2075764     HCab    T    C        0      0        2 
  10   chr10_2075764     HPrz    T    C        0      0        2 
  10   chr10_2075764     ZBoe    T    C        0      0        2 
  10   chr10_2075764     ZGre    T    C        0      0        2 
  10   chr10_2075764     ZHar    T    C      0.5      1        2 
  10   chr10_2075764   Sample    T    C        0      0        2 
  10   chr10_2081287     AAsi    G    A        0      0        2 
  10   chr10_2081287     AKia    G    A        0      0        2 
  10   chr10_2081287     AOna    G    A        0      0        2 
  10   chr10_2081287     ASom    G    A        1      2        2 
  10   chr10_2081287     HCab    G    A        0      0        2 
  10   chr10_2081287     HPrz    G    A        0      0        2 
  10   chr10_2081287     ZBoe    G    A        0      0        2 
  10   chr10_2081287     ZGre    G    A        0      0        2 
  10   chr10_2081287     ZHar    G    A        0      0        2 
  10   chr10_2081287   Sample    G    A        0      0        2 
  10   chr10_2081384     AAsi    A    G        0      0        2 
  10   chr10_2081384     AKia    A    G        0      0        2 
  10   chr10_2081384     AOna    A    G        0      0        2 
  10   chr10_2081384     ASom    A    G        0      0        2 
  10   chr10_2081384     HCab    A    G        0      0        2 
  10   chr10_2081384     HPrz    A    G        0      0        2 
  10   chr10_2081384     ZBoe    A    G        0      0        2 
  10   chr10_2081384     ZGre    A    G        1      2        2 
  10   chr10_2081384     ZHar    A    G        0      0        2 
  10   chr10_2081384   Sample    A    G        0      0        2 
  10   chr10_2082361     AAsi    A    G        0      0        2 
  10   chr10_2082361     AKia    A    G        0      0        2 
  10   chr10_2082361     AOna    A    G        0      0        2 
  10   chr10_2082361     ASom    A    G        0      0        2 
  10   chr10_2082361     HCab    A    G        0      0        2 
  10   chr10_2082361     HPrz    A    G        0      0        2 
  10   chr10_2082361     ZBoe    A    G        0      0        2 
  10   chr10_2082361     ZGre    A    G        1      2        2 
  10   chr10_2082361     ZHar    A    G        0      0        2 
  10   chr10_2082361   Sample    A    G        0      0        2 
  10   chr10_2082620     AAsi    C    T        0      0        2 
  10   chr10_2082620     AKia    C    T        0      0        2 
  10   chr10_2082620     AOna    C    T        0      0        2 
  10   chr10_2082620     ASom    C    T        0      0        2 
  10   chr10_2082620     HCab    C    T        1      2        2 
  10   chr10_2082620     HPrz    C    T        1      2        2 
  10   chr10_2082620     ZBoe    C    T        0      0        2 
  10   chr10_2082620     ZGre    C    T        0      0        2 
  10   chr10_2082620     ZHar    C    T        0      0        2 
  10   chr10_2082620   Sample    C    T        1      2        2 
  10   chr10_2095368     AAsi    T    C        0      0        2 
  10   chr10_2095368     AKia    T    C        0      0        2 
  10   chr10_2095368     AOna    T    C        0      0        2 
  10   chr10_2095368     ASom    T    C        0      0        2 
  10   chr10_2095368     HCab    T    C        1      2        2 
  10   chr10_2095368     HPrz    T    C        1      2        2 
  10   chr10_2095368     ZBoe    T    C        0      0        2 
  10   chr10_2095368     ZGre    T    C        0      0        2 
  10   chr10_2095368     ZHar    T    C        0      0        2 
  10   chr10_2095368   Sample    T    C        1      2        2 
  10   chr10_2097720     AAsi    C    T        0      0        2 
  10   chr10_2097720     AKia    C    T        0      0        2 
  10   chr10_2097720     AOna    C    T        0      0        2 
  10   chr10_2097720     ASom    C    T        0      0        2 
  10   chr10_2097720     HCab    C    T        1      2        2 
  10   chr10_2097720     HPrz    C    T        1      2        2 
  10   chr10_2097720     ZBoe    C    T        0      0        2 
  10   chr10_2097720     ZGre    C    T        0      0        2 
  10   chr10_2097720     ZHar    C    T        0      0        2 
  10   chr10_2097720   Sample    C    T        1      2        2 
  10   chr10_2099545     AAsi    C    T        0      0        2 
  10   chr10_2099545     AKia    C    T        0      0        2 
  10   chr10_2099545     AOna    C    T        0      0        2 
  10   chr10_2099545     ASom    C    T        0      0        2 
  10   chr10_2099545     HCab    C    T        1      2        2 
  10   chr10_2099545     HPrz    C    T        1      2        2 
  10   chr10_2099545     ZBoe    C    T        0      0        2 
  10   chr10_2099545     ZGre    C    T        0      0        2 
  10   chr10_2099545     ZHar    C    T        0      0        2 
  10   chr10_2099545   Sample    C    T        1      2        2 
  10   chr10_2109823     AAsi    A    G        0      0        2 
  10   chr10_2109823     AKia    A    G        0      0        2 
  10   chr10_2109823     AOna    A    G      0.5      1        2 
  10   chr10_2109823     ASom    A    G        0      0        2 
  10   chr10_2109823     HCab    A    G        0      0        2 
  10   chr10_2109823     HPrz    A    G        0      0        2 
  10   chr10_2109823     ZBoe    A    G        0      0        2 
  10   chr10_2109823     ZGre    A    G        0      0        2 
  10   chr10_2109823     ZHar    A    G        0      0        2 
  10   chr10_2109823   Sample    A    G        0      0        2 
  10   chr10_2110433     AAsi    A    G        0      0        2 
  10   chr10_2110433     AKia    A    G        0      0        2 
  10   chr10_2110433     AOna    A    G      0.5      1        2 
  10   chr10_2110433     ASom    A    G        0      0        2 
  10   chr10_2110433     HCab    A    G        1      2        2 
  10   chr10_2110433     HPrz    A    G        1      2        2 
  10   chr10_2110433     ZBoe    A    G        0      0        2 
  10   chr10_2110433     ZGre    A    G        0      0        2 
  10   chr10_2110433     ZHar    A    G        0      0        2 
  10   chr10_2110433   Sample    A    G        1      2        2 
  10   chr10_2113295     AAsi    T    C        0      0        2 
  10   chr10_2113295     AKia    T    C        0      0        2 
  10   chr10_2113295     AOna    T    C        0      0        2 
  10   chr10_2113295     ASom    T    C        0      0        2 
  10   chr10_2113295     HCab    T    C        1      2        2 
  10   chr10_2113295     HPrz    T    C        1      2        2 
  10   chr10_2113295     ZBoe    T    C        0      0        2 
  10   chr10_2113295     ZGre    T    C        0      0        2 
  10   chr10_2113295     ZHar    T    C        0      0        2 
  10   chr10_2113295   Sample    T    C        1      2        2 
  10   chr10_2113514     AAsi    T    C        0      0        2 
  10   chr10_2113514     AKia    T    C        0      0        2 
  10   chr10_2113514     AOna    T    C        0      0        2 
  10   chr10_2113514     ASom    T    C        0      0        2 
  10   chr10_2113514     HCab    T    C        0      0        2 
  10   chr10_2113514     HPrz    T    C        0      0        2 
  10   chr10_2113514     ZBoe    T    C        0      0        2 
  10   chr10_2113514     ZGre    T    C      0.5      1        2 
  10   chr10_2113514     ZHar    T    C        0      0        2 
  10   chr10_2113514   Sample    T    C        0      0        2 
  10   chr10_2114031     AAsi    T    C        0      0        2 
  10   chr10_2114031     AKia    T    C        0      0        2 
  10   chr10_2114031     AOna    T    C        0      0        2 
  10   chr10_2114031     ASom    T    C        0      0        2 
  10   chr10_2114031     HCab    T    C      0.5      1        2 
  10   chr10_2114031     HPrz    T    C        0      0        2 
  10   chr10_2114031     ZBoe    T    C        0      0        2 
  10   chr10_2114031     ZGre    T    C        0      0        2 
  10   chr10_2114031     ZHar    T    C        0      0        2 
  10   chr10_2114031   Sample    T    C        0      0        2 
  10   chr10_2114758     AAsi    A    T        1      2        2 
  10   chr10_2114758     AKia    A    T        0      0        2 
  10   chr10_2114758     AOna    A    T        0      0        2 
  10   chr10_2114758     ASom    A    T        1      2        2 
  10   chr10_2114758     HCab    A    T        0      0        2 
  10   chr10_2114758     HPrz    A    T        0      0        2 
  10   chr10_2114758     ZBoe    A    T        0      0        2 
  10   chr10_2114758     ZGre    A    T        0      0        2 
  10   chr10_2114758     ZHar    A    T        0      0        2 
  10   chr10_2114758   Sample    A    T        0      0        2 
  10   chr10_2117748     AAsi    C    T        0      0        2 
  10   chr10_2117748     AKia    C    T        1      2        2 
  10   chr10_2117748     AOna    C    T        1      2        2 
  10   chr10_2117748     ASom    C    T        0      0        2 
  10   chr10_2117748     HCab    C    T        0      0        2 
  10   chr10_2117748     HPrz    C    T        0      0        2 
  10   chr10_2117748     ZBoe    C    T        0      0        2 
  10   chr10_2117748     ZGre    C    T        0      0        2 
  10   chr10_2117748     ZHar    C    T        0      0        2 
  10   chr10_2117748   Sample    C    T        0      0        2 
  10   chr10_2122788     AAsi    G    A        0      0        2 
  10   chr10_2122788     AKia    G    A        0      0        2 
  10   chr10_2122788     AOna    G    A        0      0        2 
  10   chr10_2122788     ASom    G    A        0      0        2 
  10   chr10_2122788     HCab    G    A        1      2        2 
  10   chr10_2122788     HPrz    G    A        1      2        2 
  10   chr10_2122788     ZBoe    G    A        0      0        2 
  10   chr10_2122788     ZGre    G    A        0      0        2 
  10   chr10_2122788     ZHar    G    A        0      0        2 
  10   chr10_2122788   Sample    G    A        1      2        2 
  10   chr10_2122973     AAsi    T    C        0      0        2 
  10   chr10_2122973     AKia    T    C        0      0        2 
  10   chr10_2122973     AOna    T    C        0      0        2 
  10   chr10_2122973     ASom    T    C        0      0        2 
  10   chr10_2122973     HCab    T    C        0      0        2 
  10   chr10_2122973     HPrz    T    C        0      0        2 
  10   chr10_2122973     ZBoe    T    C        0      0        2 
  10   chr10_2122973     ZGre    T    C      0.5      1        2 
  10   chr10_2122973     ZHar    T    C        0      0        2 
  10   chr10_2122973   Sample    T    C        0      0        2 
  10   chr10_2125254     AAsi    G    C        0      0        2 
  10   chr10_2125254     AKia    G    C        0      0        2 
  10   chr10_2125254     AOna    G    C        0      0        2 
  10   chr10_2125254     ASom    G    C        0      0        2 
  10   chr10_2125254     HCab    G    C        1      2        2 
  10   chr10_2125254     HPrz    G    C        1      2        2 
  10   chr10_2125254     ZBoe    G    C        0      0        2 
  10   chr10_2125254     ZGre    G    C        0      0        2 
  10   chr10_2125254     ZHar    G    C        0      0        2 
  10   chr10_2125254   Sample    G    C        1      2        2 
  10   chr10_2127933     AAsi    T    A        1      2        2 
  10   chr10_2127933     AKia    T    A        0      0        2 
  10   chr10_2127933     AOna    T    A        0      0        2 
  10   chr10_2127933     ASom    T    A        1      2        2 
  10   chr10_2127933     HCab    T    A        0      0        2 
  10   chr10_2127933     HPrz    T    A        0      0        2 
  10   chr10_2127933     ZBoe    T    A        0      0        2 
  10   chr10_2127933     ZGre    T    A        0      0        2 
  10   chr10_2127933     ZHar    T    A        0      0        2 
  10   chr10_2127933   Sample    T    A        0      0        2 
  10   chr10_2127960     AAsi    C    T        0      0        2 
  10   chr10_2127960     AKia    C    T        0      0        2 
  10   chr10_2127960     AOna    C    T        0      0        2 
  10   chr10_2127960     ASom    C    T        0      0        2 
  10   chr10_2127960     HCab    C    T        1      2        2 
  10   chr10_2127960     HPrz    C    T        1      2        2 
  10   chr10_2127960     ZBoe    C    T        0      0        2 
  10   chr10_2127960     ZGre    C    T        0      0        2 
  10   chr10_2127960     ZHar    C    T        0      0        2 
  10   chr10_2127960   Sample    C    T        1      2        2 
  10   chr10_2133013     AAsi    A    G        0      0        2 
  10   chr10_2133013     AKia    A    G        0      0        2 
  10   chr10_2133013     AOna    A    G        0      0        2 
  10   chr10_2133013     ASom    A    G        0      0        2 
  10   chr10_2133013     HCab    A    G      0.5      1        2 
  10   chr10_2133013     HPrz    A    G      0.5      1        2 
  10   chr10_2133013     ZBoe    A    G        0      0        2 
  10   chr10_2133013     ZGre    A    G        0      0        2 
  10   chr10_2133013     ZHar    A    G        0      0        2 
  10   chr10_2133013   Sample    A    G        0      0        2 
  10   chr10_2133072     AAsi    G    C        0      0        2 
  10   chr10_2133072     AKia    G    C      0.5      1        2 
  10   chr10_2133072     AOna    G    C        0      0        2 
  10   chr10_2133072     ASom    G    C        0      0        2 
  10   chr10_2133072     HCab    G    C        0      0        2 
  10   chr10_2133072     HPrz    G    C        0      0        2 
  10   chr10_2133072     ZBoe    G    C        0      0        2 
  10   chr10_2133072     ZGre    G    C        0      0        2 
  10   chr10_2133072     ZHar    G    C        0      0        2 
  10   chr10_2133072   Sample    G    C        0      0        2 
  10   chr10_2136880     AAsi    T    C        0      0        2 
  10   chr10_2136880     AKia    T    C        0      0        2 
  10   chr10_2136880     AOna    T    C      0.5      1        2 
  10   chr10_2136880     ASom    T    C        0      0        2 
  10   chr10_2136880     HCab    T    C        0      0        2 
  10   chr10_2136880     HPrz    T    C        0      0        2 
  10   chr10_2136880     ZBoe    T    C        0      0        2 
  10   chr10_2136880     ZGre    T    C        0      0        2 
  10   chr10_2136880     ZHar    T    C        0      0        2 
  10   chr10_2136880   Sample    T    C        0      0        2 
  10   chr10_2136984     AAsi    T    C        0      0        2 
  10   chr10_2136984     AKia    T    C        0      0        2 
  10   chr10_2136984     AOna    T    C        0      0        2 
  10   chr10_2136984     ASom    T    C        0      0        2 
  10   chr10_2136984     HCab    T    C        1      2        2 
  10   chr10_2136984     HPrz    T    C        1      2        2 
  10   chr10_2136984     ZBoe    T    C        0      0        2 
  10   chr10_2136984     ZGre    T    C        0      0        2 
  10   chr10_2136984     ZHar    T    C        0      0        2 
  10   chr10_2136984   Sample    T    C        1      2        2 
  10   chr10_2138002     AAsi    C    T        0      0        2 
  10   chr10_2138002     AKia    C    T        0      0        2 
  10   chr10_2138002     AOna    C    T      0.5      1        2 
  10   chr10_2138002     ASom    C    T        0      0        2 
  10   chr10_2138002     HCab    C    T        0      0        2 
  10   chr10_2138002     HPrz    C    T        0      0        2 
  10   chr10_2138002     ZBoe    C    T        0      0        2 
  10   chr10_2138002     ZGre    C    T        0      0        2 
  10   chr10_2138002     ZHar    C    T        0      0        2 
  10   chr10_2138002   Sample    C    T        0      0        2 
  10   chr10_2138764     AAsi    C    T        0      0        2 
  10   chr10_2138764     AKia    C    T        0      0        2 
  10   chr10_2138764     AOna    C    T        0      0        2 
  10   chr10_2138764     ASom    C    T        0      0        2 
  10   chr10_2138764     HCab    C    T        0      0        2 
  10   chr10_2138764     HPrz    C    T      0.5      1        2 
  10   chr10_2138764     ZBoe    C    T        0      0        2 
  10   chr10_2138764     ZGre    C    T        0      0        2 
  10   chr10_2138764     ZHar    C    T        0      0        2 
  10   chr10_2138764   Sample    C    T        0      0        2 
  10   chr10_2138796     AAsi    G    T        0      0        2 
  10   chr10_2138796     AKia    G    T        0      0        2 
  10   chr10_2138796     AOna    G    T        0      0        2 
  10   chr10_2138796     ASom    G    T        0      0        2 
  10   chr10_2138796     HCab    G    T        0      0        2 
  10   chr10_2138796     HPrz    G    T        0      0        2 
  10   chr10_2138796     ZBoe    G    T      0.5      1        2 
  10   chr10_2138796     ZGre    G    T        0      0        2 
  10   chr10_2138796     ZHar    G    T        0      0        2 
  10   chr10_2138796   Sample    G    T        0      0        2 
  10   chr10_2141438     AAsi    A    G        0      0        2 
  10   chr10_2141438     AKia    A    G        0      0        2 
  10   chr10_2141438     AOna    A    G        0      0        2 
  10   chr10_2141438     ASom    A    G        0      0        2 
  10   chr10_2141438     HCab    A    G        0      0        2 
  10   chr10_2141438     HPrz    A    G        0      0        2 
  10   chr10_2141438     ZBoe    A    G        0      0        2 
  10   chr10_2141438     ZGre    A    G        0      0        2 
  10   chr10_2141438     ZHar    A    G      0.5      1        2 
  10   chr10_2141438   Sample    A    G        0      0        2 
  10   chr10_2141980     AAsi    T    C        0      0        2 
  10   chr10_2141980     AKia    T    C        0      0        2 
  10   chr10_2141980     AOna    T    C      0.5      1        2 
  10   chr10_2141980     ASom    T    C        0      0        2 
  10   chr10_2141980     HCab    T    C        0      0        2 
  10   chr10_2141980     HPrz    T    C      0.5      1        2 
  10   chr10_2141980     ZBoe    T    C        0      0        2 
  10   chr10_2141980     ZGre    T    C        0      0        2 
  10   chr10_2141980     ZHar    T    C        0      0        2 
  10   chr10_2141980   Sample    T    C        1      2        2 
  10   chr10_2143964     AAsi    C    T        0      0        2 
  10   chr10_2143964     AKia    C    T        0      0        2 
  10   chr10_2143964     AOna    C    T        1      2        2 
  10   chr10_2143964     ASom    C    T        0      0        2 
  10   chr10_2143964     HCab    C    T        0      0        2 
  10   chr10_2143964     HPrz    C    T        0      0        2 
  10   chr10_2143964     ZBoe    C    T        0      0        2 
  10   chr10_2143964     ZGre    C    T        0      0        2 
  10   chr10_2143964     ZHar    C    T        0      0        2 
  10   chr10_2143964   Sample    C    T        0      0        2 
  10   chr10_2144850     AAsi    T    C        0      0        2 
  10   chr10_2144850     AKia    T    C        0      0        2 
  10   chr10_2144850     AOna    T    C        0      0        2 
  10   chr10_2144850     ASom    T    C        0      0        2 
  10   chr10_2144850     HCab    T    C        0      0        2 
  10   chr10_2144850     HPrz    T    C      0.5      1        2 
  10   chr10_2144850     ZBoe    T    C        0      0        2 
  10   chr10_2144850     ZGre    T    C        0      0        2 
  10   chr10_2144850     ZHar    T    C        0      0        2 
  10   chr10_2144850   Sample    T    C        1      2        2 
  10   chr10_2147565     AAsi    A    G        1      2        2 
  10   chr10_2147565     AKia    A    G        0      0        2 
  10   chr10_2147565     AOna    A    G        0      0        2 
  10   chr10_2147565     ASom    A    G        1      2        2 
  10   chr10_2147565     HCab    A    G        0      0        2 
  10   chr10_2147565     HPrz    A    G        0      0        2 
  10   chr10_2147565     ZBoe    A    G        0      0        2 
  10   chr10_2147565     ZGre    A    G        0      0        2 
  10   chr10_2147565     ZHar    A    G        0      0        2 
  10   chr10_2147565   Sample    A    G        0      0        2 
  10   chr10_2152859     AAsi    T    A        0      0        2 
  10   chr10_2152859     AKia    T    A        0      0        2 
  10   chr10_2152859     AOna    T    A        0      0        2 
  10   chr10_2152859     ASom    T    A        0      0        2 
  10   chr10_2152859     HCab    T    A        1      2        2 
  10   chr10_2152859     HPrz    T    A        0      0        2 
  10   chr10_2152859     ZBoe    T    A        0      0        2 
  10   chr10_2152859     ZGre    T    A        0      0        2 
  10   chr10_2152859     ZHar    T    A        0      0        2 
  10   chr10_2152859   Sample    T    A        0      0        2 
  10   chr10_2153362     AAsi    T    C        0      0        2 
  10   chr10_2153362     AKia    T    C        0      0        2 
  10   chr10_2153362     AOna    T    C        0      0        2 
  10   chr10_2153362     ASom    T    C        0      0        2 
  10   chr10_2153362     HCab    T    C        0      0        2 
  10   chr10_2153362     HPrz    T    C        0      0        2 
  10   chr10_2153362     ZBoe    T    C        0      0        2 
  10   chr10_2153362     ZGre    T    C        0      0        2 
  10   chr10_2153362     ZHar    T    C        1      2        2 
  10   chr10_2153362   Sample    T    C        0      0        2 
  10   chr10_2154459     AAsi    C    G        1      2        2 
  10   chr10_2154459     AKia    C    G        0      0        2 
  10   chr10_2154459     AOna    C    G        0      0        2 
  10   chr10_2154459     ASom    C    G        0      0        2 
  10   chr10_2154459     HCab    C    G        0      0        2 
  10   chr10_2154459     HPrz    C    G        0      0        2 
  10   chr10_2154459     ZBoe    C    G        0      0        2 
  10   chr10_2154459     ZGre    C    G        0      0        2 
  10   chr10_2154459     ZHar    C    G        0      0        2 
  10   chr10_2154459   Sample    C    G        0      0        2 
  10   chr10_2163278     AAsi    A    G        0      0        2 
  10   chr10_2163278     AKia    A    G        0      0        2 
  10   chr10_2163278     AOna    A    G        0      0        2 
  10   chr10_2163278     ASom    A    G        0      0        2 
  10   chr10_2163278     HCab    A    G        0      0        2 
  10   chr10_2163278     HPrz    A    G      0.5      1        2 
  10   chr10_2163278     ZBoe    A    G        0      0        2 
  10   chr10_2163278     ZGre    A    G        0      0        2 
  10   chr10_2163278     ZHar    A    G        0      0        2 
  10   chr10_2163278   Sample    A    G        0      0        2 
  10   chr10_2165576     AAsi    A    G        0      0        2 
  10   chr10_2165576     AKia    A    G        0      0        2 
  10   chr10_2165576     AOna    A    G        0      0        2 
  10   chr10_2165576     ASom    A    G        0      0        2 
  10   chr10_2165576     HCab    A    G        1      2        2 
  10   chr10_2165576     HPrz    A    G        1      2        2 
  10   chr10_2165576     ZBoe    A    G        0      0        2 
  10   chr10_2165576     ZGre    A    G        0      0        2 
  10   chr10_2165576     ZHar    A    G        0      0        2 
  10   chr10_2165576   Sample    A    G        1      2        2 
  10   chr10_2166225     AAsi    A    T        0      0        2 
  10   chr10_2166225     AKia    A    T        0      0        2 
  10   chr10_2166225     AOna    A    T        0      0        2 
  10   chr10_2166225     ASom    A    T        0      0        2 
  10   chr10_2166225     HCab    A    T        1      2        2 
  10   chr10_2166225     HPrz    A    T        1      2        2 
  10   chr10_2166225     ZBoe    A    T        0      0        2 
  10   chr10_2166225     ZGre    A    T        0      0        2 
  10   chr10_2166225     ZHar    A    T        0      0        2 
  10   chr10_2166225   Sample    A    T        1      2        2 
  10   chr10_2171307     AAsi    G    A        0      0        2 
  10   chr10_2171307     AKia    G    A        0      0        2 
  10   chr10_2171307     AOna    G    A        0      0        2 
  10   chr10_2171307     ASom    G    A        0      0        2 
  10   chr10_2171307     HCab    G    A        0      0        2 
  10   chr10_2171307     HPrz    G    A        0      0        2 
  10   chr10_2171307     ZBoe    G    A      0.5      1        2 
  10   chr10_2171307     ZGre    G    A        0      0        2 
  10   chr10_2171307     ZHar    G    A        0      0        2 
  10   chr10_2171307   Sample    G    A        0      0        2 
  10   chr10_2173897     AAsi    G    A        0      0        2 
  10   chr10_2173897     AKia    G    A        0      0        2 
  10   chr10_2173897     AOna    G    A        0      0        2 
  10   chr10_2173897     ASom    G    A        0      0        2 
  10   chr10_2173897     HCab    G    A        0      0        2 
  10   chr10_2173897     HPrz    G    A        0      0        2 
  10   chr10_2173897     ZBoe    G    A      0.5      1        2 
  10   chr10_2173897     ZGre    G    A        1      2        2 
  10   chr10_2173897     ZHar    G    A        0      0        2 
  10   chr10_2173897   Sample    G    A        0      0        2 
  10   chr10_2174050     AAsi    T    C        0      0        2 
  10   chr10_2174050     AKia    T    C        0      0        2 
  10   chr10_2174050     AOna    T    C        0      0        2 
  10   chr10_2174050     ASom    T    C        0      0        2 
  10   chr10_2174050     HCab    T    C        1      2        2 
  10   chr10_2174050     HPrz    T    C        1      2        2 
  10   chr10_2174050     ZBoe    T    C        0      0        2 
  10   chr10_2174050     ZGre    T    C        0      0        2 
  10   chr10_2174050     ZHar    T    C        0      0        2 
  10   chr10_2174050   Sample    T    C        1      2        2 
  10   chr10_2175250     AAsi    A    G        0      0        2 
  10   chr10_2175250     AKia    A    G        0      0        2 
  10   chr10_2175250     AOna    A    G        0      0        2 
  10   chr10_2175250     ASom    A    G        0      0        2 
  10   chr10_2175250     HCab    A    G        0      0        2 
  10   chr10_2175250     HPrz    A    G        0      0        2 
  10   chr10_2175250     ZBoe    A    G        0      0        2 
  10   chr10_2175250     ZGre    A    G        0      0        2 
  10   chr10_2175250     ZHar    A    G        1      2        2 
  10   chr10_2175250   Sample    A    G        0      0        2 
  10   chr10_2178358     AAsi    C    T        0      0        2 
  10   chr10_2178358     AKia    C    T        0      0        2 
  10   chr10_2178358     AOna    C    T      0.5      1        2 
  10   chr10_2178358     ASom    C    T        0      0        2 
  10   chr10_2178358     HCab    C    T        0      0        2 
  10   chr10_2178358     HPrz    C    T        0      0        2 
  10   chr10_2178358     ZBoe    C    T        0      0        2 
  10   chr10_2178358     ZGre    C    T        0      0        2 
  10   chr10_2178358     ZHar    C    T        0      0        2 
  10   chr10_2178358   Sample    C    T        0      0        2 
  10   chr10_2178374     AAsi    T    C        0      0        2 
  10   chr10_2178374     AKia    T    C        1      2        2 
  10   chr10_2178374     AOna    T    C      0.5      1        2 
  10   chr10_2178374     ASom    T    C        0      0        2 
  10   chr10_2178374     HCab    T    C        0      0        2 
  10   chr10_2178374     HPrz    T    C        0      0        2 
  10   chr10_2178374     ZBoe    T    C        0      0        2 
  10   chr10_2178374     ZGre    T    C        0      0        2 
  10   chr10_2178374     ZHar    T    C        0      0        2 
  10   chr10_2178374   Sample    T    C        0      0        2 
  10   chr10_2183892     AAsi    A    G        1      2        2 
  10   chr10_2183892     AKia    A    G        0      0        2 
  10   chr10_2183892     AOna    A    G        0      0        2 
  10   chr10_2183892     ASom    A    G        0      0        2 
  10   chr10_2183892     HCab    A    G        0      0        2 
  10   chr10_2183892     HPrz    A    G        0      0        2 
  10   chr10_2183892     ZBoe    A    G        0      0        2 
  10   chr10_2183892     ZGre    A    G        0      0        2 
  10   chr10_2183892     ZHar    A    G        0      0        2 
  10   chr10_2183892   Sample    A    G        0      0        2 
  10   chr10_2189856     AAsi    T    C        0      0        2 
  10   chr10_2189856     AKia    T    C        0      0        2 
  10   chr10_2189856     AOna    T    C        0      0        2 
  10   chr10_2189856     ASom    T    C        0      0        2 
  10   chr10_2189856     HCab    T    C        1      2        2 
  10   chr10_2189856     HPrz    T    C        1      2        2 
  10   chr10_2189856     ZBoe    T    C        0      0        2 
  10   chr10_2189856     ZGre    T    C        0      0        2 
  10   chr10_2189856     ZHar    T    C        0      0        2 
  10   chr10_2189856   Sample    T    C        0      0        2 
  10   chr10_2194392     AAsi    T    C        0      0        2 
  10   chr10_2194392     AKia    T    C        0      0        2 
  10   chr10_2194392     AOna    T    C      0.5      1        2 
  10   chr10_2194392     ASom    T    C        0      0        2 
  10   chr10_2194392     HCab    T    C        0      0        2 
  10   chr10_2194392     HPrz    T    C        0      0        2 
  10   chr10_2194392     ZBoe    T    C        0      0        2 
  10   chr10_2194392     ZGre    T    C        0      0        2 
  10   chr10_2194392     ZHar    T    C        0      0        2 
  10   chr10_2194392   Sample    T    C        0      0        2 
  10   chr10_2198690     AAsi    T    C        0      0        2 
  10   chr10_2198690     AKia    T    C        0      0        2 
  10   chr10_2198690     AOna    T    C      0.5      1        2 
  10   chr10_2198690     ASom    T    C        0      0        2 
  10   chr10_2198690     HCab    T    C        0      0        2 
  10   chr10_2198690     HPrz    T    C        0      0        2 
  10   chr10_2198690     ZBoe    T    C        0      0        2 
  10   chr10_2198690     ZGre    T    C        0      0        2 
  10   chr10_2198690     ZHar    T    C        0      0        2 
  10   chr10_2198690   Sample    T    C        0      0        2 
  10   chr10_2202029     AAsi    C    T        0      0        2 
  10   chr10_2202029     AKia    C    T      0.5      1        2 
  10   chr10_2202029     AOna    C    T        1      2        2 
  10   chr10_2202029     ASom    C    T        0      0        2 
  10   chr10_2202029     HCab    C    T        0      0        2 
  10   chr10_2202029     HPrz    C    T        0      0        2 
  10   chr10_2202029     ZBoe    C    T        0      0        2 
  10   chr10_2202029     ZGre    C    T        0      0        2 
  10   chr10_2202029     ZHar    C    T        0      0        2 
  10   chr10_2202029   Sample    C    T        0      0        2 
  10   chr10_2202540     AAsi    G    C        0      0        2 
  10   chr10_2202540     AKia    G    C        0      0        2 
  10   chr10_2202540     AOna    G    C      0.5      1        2 
  10   chr10_2202540     ASom    G    C        0      0        2 
  10   chr10_2202540     HCab    G    C        0      0        2 
  10   chr10_2202540     HPrz    G    C        0      0        2 
  10   chr10_2202540     ZBoe    G    C        0      0        2 
  10   chr10_2202540     ZGre    G    C        0      0        2 
  10   chr10_2202540     ZHar    G    C        0      0        2 
  10   chr10_2202540   Sample    G    C        0      0        2 
  10   chr10_2216010     AAsi    A    G        0      0        2 
  10   chr10_2216010     AKia    A    G        0      0        2 
  10   chr10_2216010     AOna    A    G        0      0        2 
  10   chr10_2216010     ASom    A    G        0      0        2 
  10   chr10_2216010     HCab    A    G        0      0        2 
  10   chr10_2216010     HPrz    A    G        0      0        2 
  10   chr10_2216010     ZBoe    A    G        0      0        2 
  10   chr10_2216010     ZGre    A    G        0      0        2 
  10   chr10_2216010     ZHar    A    G        1      2        2 
  10   chr10_2216010   Sample    A    G        0      0        2 
  10   chr10_2216169     AAsi    A    G        0      0        2 
  10   chr10_2216169     AKia    A    G        0      0        2 
  10   chr10_2216169     AOna    A    G        0      0        2 
  10   chr10_2216169     ASom    A    G        0      0        2 
  10   chr10_2216169     HCab    A    G        1      2        2 
  10   chr10_2216169     HPrz    A    G        1      2        2 
  10   chr10_2216169     ZBoe    A    G        0      0        2 
  10   chr10_2216169     ZGre    A    G        0      0        2 
  10   chr10_2216169     ZHar    A    G        0      0        2 
  10   chr10_2216169   Sample    A    G        1      2        2 
  10   chr10_2219517     AAsi    A    C        0      0        2 
  10   chr10_2219517     AKia    A    C        0      0        2 
  10   chr10_2219517     AOna    A    C        0      0        2 
  10   chr10_2219517     ASom    A    C        0      0        2 
  10   chr10_2219517     HCab    A    C        0      0        2 
  10   chr10_2219517     HPrz    A    C      0.5      1        2 
  10   chr10_2219517     ZBoe    A    C        0      0        2 
  10   chr10_2219517     ZGre    A    C        0      0        2 
  10   chr10_2219517     ZHar    A    C        0      0        2 
  10   chr10_2219517   Sample    A    C        0      0        2 
  10   chr10_2220844     AAsi    C    T        0      0        2 
  10   chr10_2220844     AKia    C    T        0      0        2 
  10   chr10_2220844     AOna    C    T      0.5      1        2 
  10   chr10_2220844     ASom    C    T        0      0        2 
  10   chr10_2220844     HCab    C    T        0      0        2 
  10   chr10_2220844     HPrz    C    T        0      0        2 
  10   chr10_2220844     ZBoe    C    T        0      0        2 
  10   chr10_2220844     ZGre    C    T        0      0        2 
  10   chr10_2220844     ZHar    C    T        0      0        2 
  10   chr10_2220844   Sample    C    T        0      0        2 
  10   chr10_2224415     AAsi    A    G        0      0        2 
  10   chr10_2224415     AKia    A    G        0      0        2 
  10   chr10_2224415     AOna    A    G        0      0        2 
  10   chr10_2224415     ASom    A    G        0      0        2 
  10   chr10_2224415     HCab    A    G        0      0        2 
  10   chr10_2224415     HPrz    A    G        0      0        2 
  10   chr10_2224415     ZBoe    A    G        0      0        2 
  10   chr10_2224415     ZGre    A    G      0.5      1        2 
  10   chr10_2224415     ZHar    A    G        0      0        2 
  10   chr10_2224415   Sample    A    G        0      0        2 
  10   chr10_2224965     AAsi    G    A        0      0        2 
  10   chr10_2224965     AKia    G    A        0      0        2 
  10   chr10_2224965     AOna    G    A        0      0        2 
  10   chr10_2224965     ASom    G    A        0      0        2 
  10   chr10_2224965     HCab    G    A        1      2        2 
  10   chr10_2224965     HPrz    G    A        1      2        2 
  10   chr10_2224965     ZBoe    G    A        0      0        2 
  10   chr10_2224965     ZGre    G    A        0      0        2 
  10   chr10_2224965     ZHar    G    A        0      0        2 
  10   chr10_2224965   Sample    G    A        1      2        2 
  10   chr10_2225602     AAsi    C    T        0      0        2 
  10   chr10_2225602     AKia    C    T        1      2        2 
  10   chr10_2225602     AOna    C    T      0.5      1        2 
  10   chr10_2225602     ASom    C    T        0      0        2 
  10   chr10_2225602     HCab    C    T        0      0        2 
  10   chr10_2225602     HPrz    C    T        0      0        2 
  10   chr10_2225602     ZBoe    C    T        0      0        2 
  10   chr10_2225602     ZGre    C    T        0      0        2 
  10   chr10_2225602     ZHar    C    T        0      0        2 
  10   chr10_2225602   Sample    C    T        0      0        2 
  10   chr10_2226552     AAsi    G    C        0      0        2 
  10   chr10_2226552     AKia    G    C        0      0        2 
  10   chr10_2226552     AOna    G    C        0      0        2 
  10   chr10_2226552     ASom    G    C        0      0        2 
  10   chr10_2226552     HCab    G    C        1      2        2 
  10   chr10_2226552     HPrz    G    C        1      2        2 
  10   chr10_2226552     ZBoe    G    C        0      0        2 
  10   chr10_2226552     ZGre    G    C        0      0        2 
  10   chr10_2226552     ZHar    G    C        0      0        2 
  10   chr10_2226552   Sample    G    C        1      2        2 
  10   chr10_2233239     AAsi    T    C        0      0        2 
  10   chr10_2233239     AKia    T    C        0      0        2 
  10   chr10_2233239     AOna    T    C        0      0        2 
  10   chr10_2233239     ASom    T    C        0      0        2 
  10   chr10_2233239     HCab    T    C        1      2        2 
  10   chr10_2233239     HPrz    T    C        1      2        2 
  10   chr10_2233239     ZBoe    T    C        0      0        2 
  10   chr10_2233239     ZGre    T    C        0      0        2 
  10   chr10_2233239     ZHar    T    C        0      0        2 
  10   chr10_2233239   Sample    T    C        1      2        2 
  10   chr10_2235218     AAsi    T    A        0      0        2 
  10   chr10_2235218     AKia    T    A        0      0        2 
  10   chr10_2235218     AOna    T    A        0      0        2 
  10   chr10_2235218     ASom    T    A        0      0        2 
  10   chr10_2235218     HCab    T    A        0      0        2 
  10   chr10_2235218     HPrz    T    A        0      0        2 
  10   chr10_2235218     ZBoe    T    A        0      0        2 
  10   chr10_2235218     ZGre    T    A        1      2        2 
  10   chr10_2235218     ZHar    T    A        0      0        2 
  10   chr10_2235218   Sample    T    A        0      0        2 
  10   chr10_2244887     AAsi    T    C        0      0        2 
  10   chr10_2244887     AKia    T    C        0      0        2 
  10   chr10_2244887     AOna    T    C        0      0        2 
  10   chr10_2244887     ASom    T    C        0      0        2 
  10   chr10_2244887     HCab    T    C        1      2        2 
  10   chr10_2244887     HPrz    T    C        1      2        2 
  10   chr10_2244887     ZBoe    T    C        0      0        2 
  10   chr10_2244887     ZGre    T    C        0      0        2 
  10   chr10_2244887     ZHar    T    C        0      0        2 
  10   chr10_2244887   Sample    T    C        1      2        2 
  10   chr10_2245248     AAsi    T    C        0      0        2 
  10   chr10_2245248     AKia    T    C        0      0        2 
  10   chr10_2245248     AOna    T    C        0      0        2 
  10   chr10_2245248     ASom    T    C        0      0        2 
  10   chr10_2245248     HCab    T    C        1      2        2 
  10   chr10_2245248     HPrz    T    C        1      2        2 
  10   chr10_2245248     ZBoe    T    C        0      0        2 
  10   chr10_2245248     ZGre    T    C        0      0        2 
  10   chr10_2245248     ZHar    T    C        0      0        2 
  10   chr10_2245248   Sample    T    C        1      2        2 
  10   chr10_2260270     AAsi    G    A        0      0        2 
  10   chr10_2260270     AKia    G    A        0      0        2 
  10   chr10_2260270     AOna    G    A        0      0        2 
  10   chr10_2260270     ASom    G    A        0      0        2 
  10   chr10_2260270     HCab    G    A        1      2        2 
  10   chr10_2260270     HPrz    G    A        1      2        2 
  10   chr10_2260270     ZBoe    G    A        0      0        2 
  10   chr10_2260270     ZGre    G    A        0      0        2 
  10   chr10_2260270     ZHar    G    A        0      0        2 
  10   chr10_2260270   Sample    G    A        1      2        2 
  10   chr10_2263036     AAsi    G    A        1      2        2 
  10   chr10_2263036     AKia    G    A        0      0        2 
  10   chr10_2263036     AOna    G    A        0      0        2 
  10   chr10_2263036     ASom    G    A        1      2        2 
  10   chr10_2263036     HCab    G    A        0      0        2 
  10   chr10_2263036     HPrz    G    A        0      0        2 
  10   chr10_2263036     ZBoe    G    A        0      0        2 
  10   chr10_2263036     ZGre    G    A        0      0        2 
  10   chr10_2263036     ZHar    G    A        0      0        2 
  10   chr10_2263036   Sample    G    A        0      0        2 
  10   chr10_2263503     AAsi    G    A        0      0        2 
  10   chr10_2263503     AKia    G    A        0      0        2 
  10   chr10_2263503     AOna    G    A        0      0        2 
  10   chr10_2263503     ASom    G    A        0      0        2 
  10   chr10_2263503     HCab    G    A        0      0        2 
  10   chr10_2263503     HPrz    G    A        0      0        2 
  10   chr10_2263503     ZBoe    G    A        0      0        2 
  10   chr10_2263503     ZGre    G    A        0      0        2 
  10   chr10_2263503     ZHar    G    A        1      2        2 
  10   chr10_2263503   Sample    G    A        0      0        2 
  10   chr10_2266683     AAsi    A    G        0      0        2 
  10   chr10_2266683     AKia    A    G        0      0        2 
  10   chr10_2266683     AOna    A    G        0      0        2 
  10   chr10_2266683     ASom    A    G        0      0        2 
  10   chr10_2266683     HCab    A    G        0      0        2 
  10   chr10_2266683     HPrz    A    G        0      0        2 
  10   chr10_2266683     ZBoe    A    G        1      2        2 
  10   chr10_2266683     ZGre    A    G        0      0        2 
  10   chr10_2266683     ZHar    A    G        0      0        2 
  10   chr10_2266683   Sample    A    G        0      0        2 
  10   chr10_2271778     AAsi    G    T        0      0        2 
  10   chr10_2271778     AKia    G    T        0      0        2 
  10   chr10_2271778     AOna    G    T        0      0        2 
  10   chr10_2271778     ASom    G    T        0      0        2 
  10   chr10_2271778     HCab    G    T        1      2        2 
  10   chr10_2271778     HPrz    G    T        1      2        2 
  10   chr10_2271778     ZBoe    G    T        0      0        2 
  10   chr10_2271778     ZGre    G    T        0      0        2 
  10   chr10_2271778     ZHar    G    T        0      0        2 
  10   chr10_2271778   Sample    G    T        1      2        2 
  10   chr10_2274189     AAsi    A    G        0      0        2 
  10   chr10_2274189     AKia    A    G        0      0        2 
  10   chr10_2274189     AOna    A    G        0      0        2 
  10   chr10_2274189     ASom    A    G        0      0        2 
  10   chr10_2274189     HCab    A    G        0      0        2 
  10   chr10_2274189     HPrz    A    G        0      0        2 
  10   chr10_2274189     ZBoe    A    G        1      2        2 
  10   chr10_2274189     ZGre    A    G        0      0        2 
  10   chr10_2274189     ZHar    A    G        0      0        2 
  10   chr10_2274189   Sample    A    G        0      0        2 
  10   chr10_2275254     AAsi    A    C        0      0        2 
  10   chr10_2275254     AKia    A    C        0      0        2 
  10   chr10_2275254     AOna    A    C        0      0        2 
  10   chr10_2275254     ASom    A    C        0      0        2 
  10   chr10_2275254     HCab    A    C        1      2        2 
  10   chr10_2275254     HPrz    A    C        1      2        2 
  10   chr10_2275254     ZBoe    A    C        0      0        2 
  10   chr10_2275254     ZGre    A    C        0      0        2 
  10   chr10_2275254     ZHar    A    C        0      0        2 
  10   chr10_2275254   Sample    A    C        1      2        2 
  10   chr10_2276912     AAsi    G    A        0      0        2 
  10   chr10_2276912     AKia    G    A        0      0        2 
  10   chr10_2276912     AOna    G    A        0      0        2 
  10   chr10_2276912     ASom    G    A        0      0        2 
  10   chr10_2276912     HCab    G    A        1      2        2 
  10   chr10_2276912     HPrz    G    A        1      2        2 
  10   chr10_2276912     ZBoe    G    A        0      0        2 
  10   chr10_2276912     ZGre    G    A        0      0        2 
  10   chr10_2276912     ZHar    G    A        0      0        2 
  10   chr10_2276912   Sample    G    A        1      2        2 
  10   chr10_2280828     AAsi    T    C        0      0        2 
  10   chr10_2280828     AKia    T    C        0      0        2 
  10   chr10_2280828     AOna    T    C        0      0        2 
  10   chr10_2280828     ASom    T    C        0      0        2 
  10   chr10_2280828     HCab    T    C        0      0        2 
  10   chr10_2280828     HPrz    T    C      0.5      1        2 
  10   chr10_2280828     ZBoe    T    C        0      0        2 
  10   chr10_2280828     ZGre    T    C        0      0        2 
  10   chr10_2280828     ZHar    T    C        0      0        2 
  10   chr10_2280828   Sample    T    C        0      0        2 
  10   chr10_2285087     AAsi    T    C        0      0        2 
  10   chr10_2285087     AKia    T    C        0      0        2 
  10   chr10_2285087     AOna    T    C        0      0        2 
  10   chr10_2285087     ASom    T    C        0      0        2 
  10   chr10_2285087     HCab    T    C        0      0        2 
  10   chr10_2285087     HPrz    T    C        0      0        2 
  10   chr10_2285087     ZBoe    T    C        0      0        2 
  10   chr10_2285087     ZGre    T    C        1      2        2 
  10   chr10_2285087     ZHar    T    C        0      0        2 
  10   chr10_2285087   Sample    T    C        0      0        2 
  10   chr10_2287770     AAsi    T    C        0      0        2 
  10   chr10_2287770     AKia    T    C      0.5      1        2 
  10   chr10_2287770     AOna    T    C        0      0        2 
  10   chr10_2287770     ASom    T    C        0      0        2 
  10   chr10_2287770     HCab    T    C        0      0        2 
  10   chr10_2287770     HPrz    T    C        0      0        2 
  10   chr10_2287770     ZBoe    T    C        0      0        2 
  10   chr10_2287770     ZGre    T    C        0      0        2 
  10   chr10_2287770     ZHar    T    C        0      0        2 
  10   chr10_2287770   Sample    T    C        0      0        2 
  10   chr10_2288075     AAsi    C    A        0      0        2 
  10   chr10_2288075     AKia    C    A        0      0        2 
  10   chr10_2288075     AOna    C    A        0      0        2 
  10   chr10_2288075     ASom    C    A        0      0        2 
  10   chr10_2288075     HCab    C    A        0      0        2 
  10   chr10_2288075     HPrz    C    A        0      0        2 
  10   chr10_2288075     ZBoe    C    A        0      0        2 
  10   chr10_2288075     ZGre    C    A        1      2        2 
  10   chr10_2288075     ZHar    C    A        0      0        2 
  10   chr10_2288075   Sample    C    A        0      0        2 
  10   chr10_2288356     AAsi    A    G        0      0        2 
  10   chr10_2288356     AKia    A    G        1      2        2 
  10   chr10_2288356     AOna    A    G        0      0        2 
  10   chr10_2288356     ASom    A    G        0      0        2 
  10   chr10_2288356     HCab    A    G        0      0        2 
  10   chr10_2288356     HPrz    A    G        0      0        2 
  10   chr10_2288356     ZBoe    A    G        0      0        2 
  10   chr10_2288356     ZGre    A    G        0      0        2 
  10   chr10_2288356     ZHar    A    G        0      0        2 
  10   chr10_2288356   Sample    A    G        0      0        2 
  10   chr10_2296163     AAsi    T    G        0      0        2 
  10   chr10_2296163     AKia    T    G        0      0        2 
  10   chr10_2296163     AOna    T    G      0.5      1        2 
  10   chr10_2296163     ASom    T    G        0      0        2 
  10   chr10_2296163     HCab    T    G        0      0        2 
  10   chr10_2296163     HPrz    T    G        0      0        2 
  10   chr10_2296163     ZBoe    T    G        0      0        2 
  10   chr10_2296163     ZGre    T    G        0      0        2 
  10   chr10_2296163     ZHar    T    G        0      0        2 
  10   chr10_2296163   Sample    T    G        0      0        2 
  10   chr10_2298057     AAsi    G    A        0      0        2 
  10   chr10_2298057     AKia    G    A        0      0        2 
  10   chr10_2298057     AOna    G    A      0.5      1        2 
  10   chr10_2298057     ASom    G    A        0      0        2 
  10   chr10_2298057     HCab    G    A        0      0        2 
  10   chr10_2298057     HPrz    G    A        0      0        2 
  10   chr10_2298057     ZBoe    G    A        0      0        2 
  10   chr10_2298057     ZGre    G    A        0      0        2 
  10   chr10_2298057     ZHar    G    A        0      0        2 
  10   chr10_2298057   Sample    G    A        0      0        2 
  10   chr10_2306094     AAsi    T    C        0      0        2 
  10   chr10_2306094     AKia    T    C        0      0        2 
  10   chr10_2306094     AOna    T    C        0      0        2 
  10   chr10_2306094     ASom    T    C        0      0        2 
  10   chr10_2306094     HCab    T    C        0      0        2 
  10   chr10_2306094     HPrz    T    C        0      0        2 
  10   chr10_2306094     ZBoe    T    C        1      2        2 
  10   chr10_2306094     ZGre    T    C        0      0        2 
  10   chr10_2306094     ZHar    T    C        0      0        2 
  10   chr10_2306094   Sample    T    C        0      0        2 
  10   chr10_2306997     AAsi    A    C        0      0        2 
  10   chr10_2306997     AKia    A    C        0      0        2 
  10   chr10_2306997     AOna    A    C      0.5      1        2 
  10   chr10_2306997     ASom    A    C        0      0        2 
  10   chr10_2306997     HCab    A    C        0      0        2 
  10   chr10_2306997     HPrz    A    C        0      0        2 
  10   chr10_2306997     ZBoe    A    C        0      0        2 
  10   chr10_2306997     ZGre    A    C        0      0        2 
  10   chr10_2306997     ZHar    A    C        0      0        2 
  10   chr10_2306997   Sample    A    C        0      0        2 
  10   chr10_2309158     AAsi    T    G        0      0        2 
  10   chr10_2309158     AKia    T    G        0      0        2 
  10   chr10_2309158     AOna    T    G        0      0        2 
  10   chr10_2309158     ASom    T    G        0      0        2 
  10   chr10_2309158     HCab    T    G        1      2        2 
  10   chr10_2309158     HPrz    T    G        1      2        2 
  10   chr10_2309158     ZBoe    T    G        0      0        2 
  10   chr10_2309158     ZGre    T    G        0      0        2 
  10   chr10_2309158     ZHar    T    G        0      0        2 
  10   chr10_2309158   Sample    T    G        1      2        2 
  10   chr10_2312174     AAsi    A    G        0      0        2 
  10   chr10_2312174     AKia    A    G        0      0        2 
  10   chr10_2312174     AOna    A    G        0      0        2 
  10   chr10_2312174     ASom    A    G        0      0        2 
  10   chr10_2312174     HCab    A    G        1      2        2 
  10   chr10_2312174     HPrz    A    G        1      2        2 
  10   chr10_2312174     ZBoe    A    G        0      0        2 
  10   chr10_2312174     ZGre    A    G        0      0        2 
  10   chr10_2312174     ZHar    A    G        0      0        2 
  10   chr10_2312174   Sample    A    G        1      2        2 
  10   chr10_2313857     AAsi    G    T        0      0        2 
  10   chr10_2313857     AKia    G    T        0      0        2 
  10   chr10_2313857     AOna    G    T      0.5      1        2 
  10   chr10_2313857     ASom    G    T        0      0        2 
  10   chr10_2313857     HCab    G    T        0      0        2 
  10   chr10_2313857     HPrz    G    T        0      0        2 
  10   chr10_2313857     ZBoe    G    T        0      0        2 
  10   chr10_2313857     ZGre    G    T        0      0        2 
  10   chr10_2313857     ZHar    G    T        0      0        2 
  10   chr10_2313857   Sample    G    T        0      0        2 
  10   chr10_2317953     AAsi    C    T        0      0        2 
  10   chr10_2317953     AKia    C    T        0      0        2 
  10   chr10_2317953     AOna    C    T        0      0        2 
  10   chr10_2317953     ASom    C    T        0      0        2 
  10   chr10_2317953     HCab    C    T        0      0        2 
  10   chr10_2317953     HPrz    C    T        0      0        2 
  10   chr10_2317953     ZBoe    C    T        1      2        2 
  10   chr10_2317953     ZGre    C    T        0      0        2 
  10   chr10_2317953     ZHar    C    T        0      0        2 
  10   chr10_2317953   Sample    C    T        0      0        2 
  10   chr10_2323760     AAsi    T    C        0      0        2 
  10   chr10_2323760     AKia    T    C        0      0        2 
  10   chr10_2323760     AOna    T    C        0      0        2 
  10   chr10_2323760     ASom    T    C        0      0        2 
  10   chr10_2323760     HCab    T    C        1      2        2 
  10   chr10_2323760     HPrz    T    C        1      2        2 
  10   chr10_2323760     ZBoe    T    C        0      0        2 
  10   chr10_2323760     ZGre    T    C        0      0        2 
  10   chr10_2323760     ZHar    T    C        0      0        2 
  10   chr10_2323760   Sample    T    C        1      2        2 
  10   chr10_2327242     AAsi    A    G        0      0        2 
  10   chr10_2327242     AKia    A    G        0      0        2 
  10   chr10_2327242     AOna    A    G      0.5      1        2 
  10   chr10_2327242     ASom    A    G        0      0        2 
  10   chr10_2327242     HCab    A    G        0      0        2 
  10   chr10_2327242     HPrz    A    G        0      0        2 
  10   chr10_2327242     ZBoe    A    G        0      0        2 
  10   chr10_2327242     ZGre    A    G        0      0        2 
  10   chr10_2327242     ZHar    A    G        0      0        2 
  10   chr10_2327242   Sample    A    G        0      0        2 
  10   chr10_2327449     AAsi    C    T        0      0        2 
  10   chr10_2327449     AKia    C    T        0      0        2 
  10   chr10_2327449     AOna    C    T        0      0        2 
  10   chr10_2327449     ASom    C    T        0      0        2 
  10   chr10_2327449     HCab    C    T        0      0        2 
  10   chr10_2327449     HPrz    C    T        0      0        2 
  10   chr10_2327449     ZBoe    C    T        0      0        2 
  10   chr10_2327449     ZGre    C    T      0.5      1        2 
  10   chr10_2327449     ZHar    C    T        0      0        2 
  10   chr10_2327449   Sample    C    T        0      0        2 
  10   chr10_2328499     AAsi    C    G      0.5      1        2 
  10   chr10_2328499     AKia    C    G        0      0        2 
  10   chr10_2328499     AOna    C    G        0      0        2 
  10   chr10_2328499     ASom    C    G        0      0        2 
  10   chr10_2328499     HCab    C    G        0      0        2 
  10   chr10_2328499     HPrz    C    G        0      0        2 
  10   chr10_2328499     ZBoe    C    G        0      0        2 
  10   chr10_2328499     ZGre    C    G        0      0        2 
  10   chr10_2328499     ZHar    C    G        0      0        2 
  10   chr10_2328499   Sample    C    G        0      0        2 
  10   chr10_2335521     AAsi    C    A      0.5      1        2 
  10   chr10_2335521     AKia    C    A        0      0        2 
  10   chr10_2335521     AOna    C    A        0      0        2 
  10   chr10_2335521     ASom    C    A        0      0        2 
  10   chr10_2335521     HCab    C    A        0      0        2 
  10   chr10_2335521     HPrz    C    A        0      0        2 
  10   chr10_2335521     ZBoe    C    A        0      0        2 
  10   chr10_2335521     ZGre    C    A        0      0        2 
  10   chr10_2335521     ZHar    C    A        0      0        2 
  10   chr10_2335521   Sample    C    A        0      0        2 
  10   chr10_2336846     AAsi    C    T        0      0        2 
  10   chr10_2336846     AKia    C    T      0.5      1        2 
  10   chr10_2336846     AOna    C    T        0      0        2 
  10   chr10_2336846     ASom    C    T        0      0        2 
  10   chr10_2336846     HCab    C    T        0      0        2 
  10   chr10_2336846     HPrz    C    T        0      0        2 
  10   chr10_2336846     ZBoe    C    T        1      2        2 
  10   chr10_2336846     ZGre    C    T        1      2        2 
  10   chr10_2336846     ZHar    C    T        1      2        2 
  10   chr10_2336846   Sample    C    T        0      0        2 
  10   chr10_2344916     AAsi    T    G        0      0        2 
  10   chr10_2344916     AKia    T    G        0      0        2 
  10   chr10_2344916     AOna    T    G        0      0        2 
  10   chr10_2344916     ASom    T    G        0      0        2 
  10   chr10_2344916     HCab    T    G        0      0        2 
  10   chr10_2344916     HPrz    T    G        0      0        2 
  10   chr10_2344916     ZBoe    T    G        0      0        2 
  10   chr10_2344916     ZGre    T    G      0.5      1        2 
  10   chr10_2344916     ZHar    T    G        0      0        2 
  10   chr10_2344916   Sample    T    G        0      0        2 
  10   chr10_2351664     AAsi    C    A        0      0        2 
  10   chr10_2351664     AKia    C    A        0      0        2 
  10   chr10_2351664     AOna    C    A        0      0        2 
  10   chr10_2351664     ASom    C    A        0      0        2 
  10   chr10_2351664     HCab    C    A        0      0        2 
  10   chr10_2351664     HPrz    C    A        0      0        2 
  10   chr10_2351664     ZBoe    C    A        1      2        2 
  10   chr10_2351664     ZGre    C    A        0      0        2 
  10   chr10_2351664     ZHar    C    A        0      0        2 
  10   chr10_2351664   Sample    C    A        0      0        2 
  10   chr10_2352627     AAsi    G    A        0      0        2 
  10   chr10_2352627     AKia    G    A        0      0        2 
  10   chr10_2352627     AOna    G    A        0      0        2 
  10   chr10_2352627     ASom    G    A        0      0        2 
  10   chr10_2352627     HCab    G    A        1      2        2 
  10   chr10_2352627     HPrz    G    A        1      2        2 
  10   chr10_2352627     ZBoe    G    A        0      0        2 
  10   chr10_2352627     ZGre    G    A        0      0        2 
  10   chr10_2352627     ZHar    G    A        0      0        2 
  10   chr10_2352627   Sample    G    A        0      0        2 
  10   chr10_2361751     AAsi    G    A        0      0        2 
  10   chr10_2361751     AKia    G    A        0      0        2 
  10   chr10_2361751     AOna    G    A        0      0        2 
  10   chr10_2361751     ASom    G    A        0      0        2 
  10   chr10_2361751     HCab    G    A        0      0        2 
  10   chr10_2361751     HPrz    G    A        0      0        2 
  10   chr10_2361751     ZBoe    G    A        0      0        2 
  10   chr10_2361751     ZGre    G    A        0      0        2 
  10   chr10_2361751     ZHar    G    A        1      2        2 
  10   chr10_2361751   Sample    G    A        0      0        2 
  10   chr10_2363027     AAsi    G    A        0      0        2 
  10   chr10_2363027     AKia    G    A        0      0        2 
  10   chr10_2363027     AOna    G    A        0      0        2 
  10   chr10_2363027     ASom    G    A        0      0        2 
  10   chr10_2363027     HCab    G    A        1      2        2 
  10   chr10_2363027     HPrz    G    A        1      2        2 
  10   chr10_2363027     ZBoe    G    A        0      0        2 
  10   chr10_2363027     ZGre    G    A        0      0        2 
  10   chr10_2363027     ZHar    G    A        0      0        2 
  10   chr10_2363027   Sample    G    A        1      2        2 
  10   chr10_2375706     AAsi    C    A        0      0        2 
  10   chr10_2375706     AKia    C    A        0      0        2 
  10   chr10_2375706     AOna    C    A        0      0        2 
  10   chr10_2375706     ASom    C    A        0      0        2 
  10   chr10_2375706     HCab    C    A        1      2        2 
  10   chr10_2375706     HPrz    C    A        1      2        2 
  10   chr10_2375706     ZBoe    C    A        0      0        2 
  10   chr10_2375706     ZGre    C    A        0      0        2 
  10   chr10_2375706     ZHar    C    A        0      0        2 
  10   chr10_2375706   Sample    C    A        1      2        2 
  10   chr10_2377143     AAsi    C    T        0      0        2 
  10   chr10_2377143     AKia    C    T        0      0        2 
  10   chr10_2377143     AOna    C    T        0      0        2 
  10   chr10_2377143     ASom    C    T        0      0        2 
  10   chr10_2377143     HCab    C    T        0      0        2 
  10   chr10_2377143     HPrz    C    T        0      0        2 
  10   chr10_2377143     ZBoe    C    T      0.5      1        2 
  10   chr10_2377143     ZGre    C    T        0      0        2 
  10   chr10_2377143     ZHar    C    T        0      0        2 
  10   chr10_2377143   Sample    C    T        0      0        2 
  10   chr10_2379202     AAsi    T    C        1      2        2 
  10   chr10_2379202     AKia    T    C        0      0        2 
  10   chr10_2379202     AOna    T    C        0      0        2 
  10   chr10_2379202     ASom    T    C        1      2        2 
  10   chr10_2379202     HCab    T    C        0      0        2 
  10   chr10_2379202     HPrz    T    C        0      0        2 
  10   chr10_2379202     ZBoe    T    C        0      0        2 
  10   chr10_2379202     ZGre    T    C        0      0        2 
  10   chr10_2379202     ZHar    T    C        0      0        2 
  10   chr10_2379202   Sample    T    C        0      0        2 
  10   chr10_2383184     AAsi    C    T        0      0        2 
  10   chr10_2383184     AKia    C    T        0      0        2 
  10   chr10_2383184     AOna    C    T        0      0        2 
  10   chr10_2383184     ASom    C    T        0      0        2 
  10   chr10_2383184     HCab    C    T      0.5      1        2 
  10   chr10_2383184     HPrz    C    T        1      2        2 
  10   chr10_2383184     ZBoe    C    T        0      0        2 
  10   chr10_2383184     ZGre    C    T        0      0        2 
  10   chr10_2383184     ZHar    C    T        0      0        2 
  10   chr10_2383184   Sample    C    T        1      2        2 
  10   chr10_2387783     AAsi    A    G        0      0        2 
  10   chr10_2387783     AKia    A    G        0      0        2 
  10   chr10_2387783     AOna    A    G        0      0        2 
  10   chr10_2387783     ASom    A    G        0      0        2 
  10   chr10_2387783     HCab    A    G        0      0        2 
  10   chr10_2387783     HPrz    A    G        0      0        2 
  10   chr10_2387783     ZBoe    A    G        0      0        2 
  10   chr10_2387783     ZGre    A    G      0.5      1        2 
  10   chr10_2387783     ZHar    A    G        0      0        2 
  10   chr10_2387783   Sample    A    G        0      0        2 
  10   chr10_2388103     AAsi    A    G        0      0        2 
  10   chr10_2388103     AKia    A    G        0      0        2 
  10   chr10_2388103     AOna    A    G        0      0        2 
  10   chr10_2388103     ASom    A    G        0      0        2 
  10   chr10_2388103     HCab    A    G        0      0        2 
  10   chr10_2388103     HPrz    A    G        0      0        2 
  10   chr10_2388103     ZBoe    A    G        0      0        2 
  10   chr10_2388103     ZGre    A    G        1      2        2 
  10   chr10_2388103     ZHar    A    G        0      0        2 
  10   chr10_2388103   Sample    A    G        0      0        2 
  10   chr10_2389560     AAsi    C    G        1      2        2 
  10   chr10_2389560     AKia    C    G        0      0        2 
  10   chr10_2389560     AOna    C    G        0      0        2 
  10   chr10_2389560     ASom    C    G        1      2        2 
  10   chr10_2389560     HCab    C    G        0      0        2 
  10   chr10_2389560     HPrz    C    G        0      0        2 
  10   chr10_2389560     ZBoe    C    G        1      2        2 
  10   chr10_2389560     ZGre    C    G        1      2        2 
  10   chr10_2389560     ZHar    C    G        1      2        2 
  10   chr10_2389560   Sample    C    G        0      0        2 
  10   chr10_2410170     AAsi    A    G        0      0        2 
  10   chr10_2410170     AKia    A    G      0.5      1        2 
  10   chr10_2410170     AOna    A    G        0      0        2 
  10   chr10_2410170     ASom    A    G        0      0        2 
  10   chr10_2410170     HCab    A    G        0      0        2 
  10   chr10_2410170     HPrz    A    G        0      0        2 
  10   chr10_2410170     ZBoe    A    G        0      0        2 
  10   chr10_2410170     ZGre    A    G        0      0        2 
  10   chr10_2410170     ZHar    A    G        0      0        2 
  10   chr10_2410170   Sample    A    G        0      0        2 
  10   chr10_2410315     AAsi    G    T        0      0        2 
  10   chr10_2410315     AKia    G    T        0      0        2 
  10   chr10_2410315     AOna    G    T        0      0        2 
  10   chr10_2410315     ASom    G    T        0      0        2 
  10   chr10_2410315     HCab    G    T        1      2        2 
  10   chr10_2410315     HPrz    G    T        1      2        2 
  10   chr10_2410315     ZBoe    G    T        0      0        2 
  10   chr10_2410315     ZGre    G    T        0      0        2 
  10   chr10_2410315     ZHar    G    T        0      0        2 
  10   chr10_2410315   Sample    G    T        1      2        2 
  10   chr10_2411831     AAsi    G    T        0      0        2 
  10   chr10_2411831     AKia    G    T        1      2        2 
  10   chr10_2411831     AOna    G    T        1      2        2 
  10   chr10_2411831     ASom    G    T        0      0        2 
  10   chr10_2411831     HCab    G    T        0      0        2 
  10   chr10_2411831     HPrz    G    T        0      0        2 
  10   chr10_2411831     ZBoe    G    T        0      0        2 
  10   chr10_2411831     ZGre    G    T        0      0        2 
  10   chr10_2411831     ZHar    G    T        0      0        2 
  10   chr10_2411831   Sample    G    T        0      0        2 
  10   chr10_2413138     AAsi    C    T        0      0        2 
  10   chr10_2413138     AKia    C    T        0      0        2 
  10   chr10_2413138     AOna    C    T        0      0        2 
  10   chr10_2413138     ASom    C    T        0      0        2 
  10   chr10_2413138     HCab    C    T        0      0        2 
  10   chr10_2413138     HPrz    C    T        0      0        2 
  10   chr10_2413138     ZBoe    C    T        1      2        2 
  10   chr10_2413138     ZGre    C    T      0.5      1        2 
  10   chr10_2413138     ZHar    C    T        0      0        2 
  10   chr10_2413138   Sample    C    T        0      0        2 
  10   chr10_2414203     AAsi    G    A        0      0        2 
  10   chr10_2414203     AKia    G    A        0      0        2 
  10   chr10_2414203     AOna    G    A        0      0        2 
  10   chr10_2414203     ASom    G    A        0      0        2 
  10   chr10_2414203     HCab    G    A      0.5      1        2 
  10   chr10_2414203     HPrz    G    A        0      0        2 
  10   chr10_2414203     ZBoe    G    A        0      0        2 
  10   chr10_2414203     ZGre    G    A        0      0        2 
  10   chr10_2414203     ZHar    G    A        0      0        2 
  10   chr10_2414203   Sample    G    A        0      0        2 
  10   chr10_2416999     AAsi    C    T        1      2        2 
  10   chr10_2416999     AKia    C    T        0      0        2 
  10   chr10_2416999     AOna    C    T        0      0        2 
  10   chr10_2416999     ASom    C    T        1      2        2 
  10   chr10_2416999     HCab    C    T        0      0        2 
  10   chr10_2416999     HPrz    C    T        0      0        2 
  10   chr10_2416999     ZBoe    C    T        0      0        2 
  10   chr10_2416999     ZGre    C    T        0      0        2 
  10   chr10_2416999     ZHar    C    T        0      0        2 
  10   chr10_2416999   Sample    C    T        0      0        2 
  10   chr10_2417705     AAsi    G    A        0      0        2 
  10   chr10_2417705     AKia    G    A        0      0        2 
  10   chr10_2417705     AOna    G    A      0.5      1        2 
  10   chr10_2417705     ASom    G    A        0      0        2 
  10   chr10_2417705     HCab    G    A        0      0        2 
  10   chr10_2417705     HPrz    G    A        0      0        2 
  10   chr10_2417705     ZBoe    G    A        0      0        2 
  10   chr10_2417705     ZGre    G    A        0      0        2 
  10   chr10_2417705     ZHar    G    A        0      0        2 
  10   chr10_2417705   Sample    G    A        0      0        2 
  10   chr10_2417836     AAsi    T    C        0      0        2 
  10   chr10_2417836     AKia    T    C        0      0        2 
  10   chr10_2417836     AOna    T    C        0      0        2 
  10   chr10_2417836     ASom    T    C        0      0        2 
  10   chr10_2417836     HCab    T    C        0      0        2 
  10   chr10_2417836     HPrz    T    C        1      2        2 
  10   chr10_2417836     ZBoe    T    C      0.5      1        2 
  10   chr10_2417836     ZGre    T    C        0      0        2 
  10   chr10_2417836     ZHar    T    C        0      0        2 
  10   chr10_2417836   Sample    T    C        0      0        2 
  10   chr10_2417912     AAsi    A    T        0      0        2 
  10   chr10_2417912     AKia    A    T        0      0        2 
  10   chr10_2417912     AOna    A    T        0      0        2 
  10   chr10_2417912     ASom    A    T        0      0        2 
  10   chr10_2417912     HCab    A    T        1      2        2 
  10   chr10_2417912     HPrz    A    T        1      2        2 
  10   chr10_2417912     ZBoe    A    T        0      0        2 
  10   chr10_2417912     ZGre    A    T        0      0        2 
  10   chr10_2417912     ZHar    A    T        0      0        2 
  10   chr10_2417912   Sample    A    T        1      2        2 
  10   chr10_2419144     AAsi    A    G        0      0        2 
  10   chr10_2419144     AKia    A    G        0      0        2 
  10   chr10_2419144     AOna    A    G        0      0        2 
  10   chr10_2419144     ASom    A    G        0      0        2 
  10   chr10_2419144     HCab    A    G        1      2        2 
  10   chr10_2419144     HPrz    A    G        1      2        2 
  10   chr10_2419144     ZBoe    A    G        0      0        2 
  10   chr10_2419144     ZGre    A    G        0      0        2 
  10   chr10_2419144     ZHar    A    G        0      0        2 
  10   chr10_2419144   Sample    A    G        1      2        2 
  10   chr10_2419542     AAsi    G    T        0      0        2 
  10   chr10_2419542     AKia    G    T        0      0        2 
  10   chr10_2419542     AOna    G    T        0      0        2 
  10   chr10_2419542     ASom    G    T        0      0        2 
  10   chr10_2419542     HCab    G    T        0      0        2 
  10   chr10_2419542     HPrz    G    T        0      0        2 
  10   chr10_2419542     ZBoe    G    T        1      2        2 
  10   chr10_2419542     ZGre    G    T        0      0        2 
  10   chr10_2419542     ZHar    G    T        0      0        2 
  10   chr10_2419542   Sample    G    T        0      0        2 
  10   chr10_2422223     AAsi    C    T        0      0        2 
  10   chr10_2422223     AKia    C    T        0      0        2 
  10   chr10_2422223     AOna    C    T        0      0        2 
  10   chr10_2422223     ASom    C    T        0      0        2 
  10   chr10_2422223     HCab    C    T        1      2        2 
  10   chr10_2422223     HPrz    C    T        1      2        2 
  10   chr10_2422223     ZBoe    C    T        0      0        2 
  10   chr10_2422223     ZGre    C    T        0      0        2 
  10   chr10_2422223     ZHar    C    T        0      0        2 
  10   chr10_2422223   Sample    C    T        1      2        2 
  10   chr10_2422475     AAsi    A    C        0      0        2 
  10   chr10_2422475     AKia    A    C        0      0        2 
  10   chr10_2422475     AOna    A    C      0.5      1        2 
  10   chr10_2422475     ASom    A    C        0      0        2 
  10   chr10_2422475     HCab    A    C        0      0        2 
  10   chr10_2422475     HPrz    A    C        0      0        2 
  10   chr10_2422475     ZBoe    A    C        0      0        2 
  10   chr10_2422475     ZGre    A    C        0      0        2 
  10   chr10_2422475     ZHar    A    C        0      0        2 
  10   chr10_2422475   Sample    A    C        0      0        2 
  10   chr10_2425296     AAsi    A    G        0      0        2 
  10   chr10_2425296     AKia    A    G        0      0        2 
  10   chr10_2425296     AOna    A    G      0.5      1        2 
  10   chr10_2425296     ASom    A    G        0      0        2 
  10   chr10_2425296     HCab    A    G        0      0        2 
  10   chr10_2425296     HPrz    A    G        0      0        2 
  10   chr10_2425296     ZBoe    A    G        0      0        2 
  10   chr10_2425296     ZGre    A    G        0      0        2 
  10   chr10_2425296     ZHar    A    G        0      0        2 
  10   chr10_2425296   Sample    A    G        0      0        2 
  10   chr10_2427837     AAsi    A    T        0      0        2 
  10   chr10_2427837     AKia    A    T        0      0        2 
  10   chr10_2427837     AOna    A    T        0      0        2 
  10   chr10_2427837     ASom    A    T        0      0        2 
  10   chr10_2427837     HCab    A    T        1      2        2 
  10   chr10_2427837     HPrz    A    T        1      2        2 
  10   chr10_2427837     ZBoe    A    T        0      0        2 
  10   chr10_2427837     ZGre    A    T        0      0        2 
  10   chr10_2427837     ZHar    A    T        0      0        2 
  10   chr10_2427837   Sample    A    T        1      2        2 
  10   chr10_2433893     AAsi    T    G        1      2        2 
  10   chr10_2433893     AKia    T    G        0      0        2 
  10   chr10_2433893     AOna    T    G        0      0        2 
  10   chr10_2433893     ASom    T    G        1      2        2 
  10   chr10_2433893     HCab    T    G        0      0        2 
  10   chr10_2433893     HPrz    T    G        0      0        2 
  10   chr10_2433893     ZBoe    T    G        0      0        2 
  10   chr10_2433893     ZGre    T    G        1      2        2 
  10   chr10_2433893     ZHar    T    G        1      2        2 
  10   chr10_2433893   Sample    T    G        0      0        2 
  10   chr10_2439016     AAsi    C    T        0      0        2 
  10   chr10_2439016     AKia    C    T        0      0        2 
  10   chr10_2439016     AOna    C    T        0      0        2 
  10   chr10_2439016     ASom    C    T        0      0        2 
  10   chr10_2439016     HCab    C    T        1      2        2 
  10   chr10_2439016     HPrz    C    T        1      2        2 
  10   chr10_2439016     ZBoe    C    T        0      0        2 
  10   chr10_2439016     ZGre    C    T        0      0        2 
  10   chr10_2439016     ZHar    C    T        0      0        2 
  10   chr10_2439016   Sample    C    T        1      2        2 
  10   chr10_2439027     AAsi    C    A        0      0        2 
  10   chr10_2439027     AKia    C    A        0      0        2 
  10   chr10_2439027     AOna    C    A        0      0        2 
  10   chr10_2439027     ASom    C    A        0      0        2 
  10   chr10_2439027     HCab    C    A        0      0        2 
  10   chr10_2439027     HPrz    C    A        0      0        2 
  10   chr10_2439027     ZBoe    C    A      0.5      1        2 
  10   chr10_2439027     ZGre    C    A        0      0        2 
  10   chr10_2439027     ZHar    C    A        0      0        2 
  10   chr10_2439027   Sample    C    A        0      0        2 
  10   chr10_2441594     AAsi    A    G        0      0        2 
  10   chr10_2441594     AKia    A    G        0      0        2 
  10   chr10_2441594     AOna    A    G        0      0        2 
  10   chr10_2441594     ASom    A    G        0      0        2 
  10   chr10_2441594     HCab    A    G        1      2        2 
  10   chr10_2441594     HPrz    A    G        1      2        2 
  10   chr10_2441594     ZBoe    A    G        0      0        2 
  10   chr10_2441594     ZGre    A    G        0      0        2 
  10   chr10_2441594     ZHar    A    G        1      2        2 
  10   chr10_2441594   Sample    A    G        1      2        2 
  10   chr10_2450011     AAsi    T    C        0      0        2 
  10   chr10_2450011     AKia    T    C        0      0        2 
  10   chr10_2450011     AOna    T    C        0      0        2 
  10   chr10_2450011     ASom    T    C        0      0        2 
  10   chr10_2450011     HCab    T    C        1      2        2 
  10   chr10_2450011     HPrz    T    C        1      2        2 
  10   chr10_2450011     ZBoe    T    C        0      0        2 
  10   chr10_2450011     ZGre    T    C        0      0        2 
  10   chr10_2450011     ZHar    T    C        0      0        2 
  10   chr10_2450011   Sample    T    C        1      2        2 
  10   chr10_2451149     AAsi    A    C        0      0        2 
  10   chr10_2451149     AKia    A    C        0      0        2 
  10   chr10_2451149     AOna    A    C        0      0        2 
  10   chr10_2451149     ASom    A    C        0      0        2 
  10   chr10_2451149     HCab    A    C        1      2        2 
  10   chr10_2451149     HPrz    A    C        1      2        2 
  10   chr10_2451149     ZBoe    A    C        0      0        2 
  10   chr10_2451149     ZGre    A    C        0      0        2 
  10   chr10_2451149     ZHar    A    C        0      0        2 
  10   chr10_2451149   Sample    A    C        1      2        2 
  10   chr10_2452791     AAsi    A    G        0      0        2 
  10   chr10_2452791     AKia    A    G        0      0        2 
  10   chr10_2452791     AOna    A    G        0      0        2 
  10   chr10_2452791     ASom    A    G        0      0        2 
  10   chr10_2452791     HCab    A    G        0      0        2 
  10   chr10_2452791     HPrz    A    G        0      0        2 
  10   chr10_2452791     ZBoe    A    G        0      0        2 
  10   chr10_2452791     ZGre    A    G        0      0        2 
  10   chr10_2452791     ZHar    A    G      0.5      1        2 
  10   chr10_2452791   Sample    A    G        0      0        2 
  10   chr10_2456649     AAsi    C    T        0      0        2 
  10   chr10_2456649     AKia    C    T        0      0        2 
  10   chr10_2456649     AOna    C    T        1      2        2 
  10   chr10_2456649     ASom    C    T        0      0        2 
  10   chr10_2456649     HCab    C    T        0      0        2 
  10   chr10_2456649     HPrz    C    T        0      0        2 
  10   chr10_2456649     ZBoe    C    T        0      0        2 
  10   chr10_2456649     ZGre    C    T        0      0        2 
  10   chr10_2456649     ZHar    C    T        0      0        2 
  10   chr10_2456649   Sample    C    T        0      0        2 
  10   chr10_2467078     AAsi    T    G        0      0        2 
  10   chr10_2467078     AKia    T    G        0      0        2 
  10   chr10_2467078     AOna    T    G        0      0        2 
  10   chr10_2467078     ASom    T    G        0      0        2 
  10   chr10_2467078     HCab    T    G        0      0        2 
  10   chr10_2467078     HPrz    T    G        1      2        2 
  10   chr10_2467078     ZBoe    T    G        0      0        2 
  10   chr10_2467078     ZGre    T    G        0      0        2 
  10   chr10_2467078     ZHar    T    G        0      0        2 
  10   chr10_2467078   Sample    T    G        0      0        2 
  10   chr10_2470587     AAsi    A    T        0      0        2 
  10   chr10_2470587     AKia    A    T        0      0        2 
  10   chr10_2470587     AOna    A    T        0      0        2 
  10   chr10_2470587     ASom    A    T        0      0        2 
  10   chr10_2470587     HCab    A    T        1      2        2 
  10   chr10_2470587     HPrz    A    T        1      2        2 
  10   chr10_2470587     ZBoe    A    T        0      0        2 
  10   chr10_2470587     ZGre    A    T        0      0        2 
  10   chr10_2470587     ZHar    A    T        0      0        2 
  10   chr10_2470587   Sample    A    T        1      2        2 
  10   chr10_2472270     AAsi    A    G        0      0        2 
  10   chr10_2472270     AKia    A    G        0      0        2 
  10   chr10_2472270     AOna    A    G        0      0        2 
  10   chr10_2472270     ASom    A    G        0      0        2 
  10   chr10_2472270     HCab    A    G        1      2        2 
  10   chr10_2472270     HPrz    A    G        1      2        2 
  10   chr10_2472270     ZBoe    A    G        0      0        2 
  10   chr10_2472270     ZGre    A    G        0      0        2 
  10   chr10_2472270     ZHar    A    G        0      0        2 
  10   chr10_2472270   Sample    A    G        1      2        2 
  10   chr10_2474934     AAsi    C    T        0      0        2 
  10   chr10_2474934     AKia    C    T        0      0        2 
  10   chr10_2474934     AOna    C    T        0      0        2 
  10   chr10_2474934     ASom    C    T        0      0        2 
  10   chr10_2474934     HCab    C    T        1      2        2 
  10   chr10_2474934     HPrz    C    T        1      2        2 
  10   chr10_2474934     ZBoe    C    T        0      0        2 
  10   chr10_2474934     ZGre    C    T        0      0        2 
  10   chr10_2474934     ZHar    C    T        0      0        2 
  10   chr10_2474934   Sample    C    T        1      2        2 
  10   chr10_2477030     AAsi    T    C        1      2        2 
  10   chr10_2477030     AKia    T    C        0      0        2 
  10   chr10_2477030     AOna    T    C        0      0        2 
  10   chr10_2477030     ASom    T    C        1      2        2 
  10   chr10_2477030     HCab    T    C        0      0        2 
  10   chr10_2477030     HPrz    T    C        0      0        2 
  10   chr10_2477030     ZBoe    T    C        0      0        2 
  10   chr10_2477030     ZGre    T    C        0      0        2 
  10   chr10_2477030     ZHar    T    C        0      0        2 
  10   chr10_2477030   Sample    T    C        0      0        2 
  10   chr10_2478141     AAsi    G    A        0      0        2 
  10   chr10_2478141     AKia    G    A        0      0        2 
  10   chr10_2478141     AOna    G    A      0.5      1        2 
  10   chr10_2478141     ASom    G    A        0      0        2 
  10   chr10_2478141     HCab    G    A        0      0        2 
  10   chr10_2478141     HPrz    G    A        0      0        2 
  10   chr10_2478141     ZBoe    G    A        0      0        2 
  10   chr10_2478141     ZGre    G    A        0      0        2 
  10   chr10_2478141     ZHar    G    A        0      0        2 
  10   chr10_2478141   Sample    G    A        0      0        2 
  10   chr10_2481556     AAsi    T    C        0      0        2 
  10   chr10_2481556     AKia    T    C        0      0        2 
  10   chr10_2481556     AOna    T    C        0      0        2 
  10   chr10_2481556     ASom    T    C        0      0        2 
  10   chr10_2481556     HCab    T    C        1      2        2 
  10   chr10_2481556     HPrz    T    C      0.5      1        2 
  10   chr10_2481556     ZBoe    T    C        0      0        2 
  10   chr10_2481556     ZGre    T    C        0      0        2 
  10   chr10_2481556     ZHar    T    C        0      0        2 
  10   chr10_2481556   Sample    T    C        1      2        2 
  10   chr10_2481981     AAsi    C    T        0      0        2 
  10   chr10_2481981     AKia    C    T        0      0        2 
  10   chr10_2481981     AOna    C    T        0      0        2 
  10   chr10_2481981     ASom    C    T        0      0        2 
  10   chr10_2481981     HCab    C    T        0      0        2 
  10   chr10_2481981     HPrz    C    T        0      0        2 
  10   chr10_2481981     ZBoe    C    T        0      0        2 
  10   chr10_2481981     ZGre    C    T        0      0        2 
  10   chr10_2481981     ZHar    C    T        1      2        2 
  10   chr10_2481981   Sample    C    T        0      0        2 
  10   chr10_2483384     AAsi    T    C        0      0        2 
  10   chr10_2483384     AKia    T    C        0      0        2 
  10   chr10_2483384     AOna    T    C        0      0        2 
  10   chr10_2483384     ASom    T    C        0      0        2 
  10   chr10_2483384     HCab    T    C        1      2        2 
  10   chr10_2483384     HPrz    T    C        1      2        2 
  10   chr10_2483384     ZBoe    T    C        0      0        2 
  10   chr10_2483384     ZGre    T    C        0      0        2 
  10   chr10_2483384     ZHar    T    C        0      0        2 
  10   chr10_2483384   Sample    T    C        1      2        2 
  10   chr10_2485010     AAsi    A    G        0      0        2 
  10   chr10_2485010     AKia    A    G        0      0        2 
  10   chr10_2485010     AOna    A    G        0      0        2 
  10   chr10_2485010     ASom    A    G        0      0        2 
  10   chr10_2485010     HCab    A    G        1      2        2 
  10   chr10_2485010     HPrz    A    G        1      2        2 
  10   chr10_2485010     ZBoe    A    G        0      0        2 
  10   chr10_2485010     ZGre    A    G        0      0        2 
  10   chr10_2485010     ZHar    A    G        0      0        2 
  10   chr10_2485010   Sample    A    G        1      2        2 
  10   chr10_2487336     AAsi    C    A        0      0        2 
  10   chr10_2487336     AKia    C    A        0      0        2 
  10   chr10_2487336     AOna    C    A        0      0        2 
  10   chr10_2487336     ASom    C    A        0      0        2 
  10   chr10_2487336     HCab    C    A        1      2        2 
  10   chr10_2487336     HPrz    C    A        1      2        2 
  10   chr10_2487336     ZBoe    C    A        0      0        2 
  10   chr10_2487336     ZGre    C    A        0      0        2 
  10   chr10_2487336     ZHar    C    A        0      0        2 
  10   chr10_2487336   Sample    C    A        1      2        2 
  10   chr10_2489221     AAsi    T    A      0.5      1        2 
  10   chr10_2489221     AKia    T    A        0      0        2 
  10   chr10_2489221     AOna    T    A        0      0        2 
  10   chr10_2489221     ASom    T    A        0      0        2 
  10   chr10_2489221     HCab    T    A        0      0        2 
  10   chr10_2489221     HPrz    T    A        0      0        2 
  10   chr10_2489221     ZBoe    T    A        0      0        2 
  10   chr10_2489221     ZGre    T    A        0      0        2 
  10   chr10_2489221     ZHar    T    A        0      0        2 
  10   chr10_2489221   Sample    T    A        0      0        2 
  10   chr10_2493489     AAsi    A    C        0      0        2 
  10   chr10_2493489     AKia    A    C        0      0        2 
  10   chr10_2493489     AOna    A    C        0      0        2 
  10   chr10_2493489     ASom    A    C        0      0        2 
  10   chr10_2493489     HCab    A    C        0      0        2 
  10   chr10_2493489     HPrz    A    C        0      0        2 
  10   chr10_2493489     ZBoe    A    C      0.5      1        2 
  10   chr10_2493489     ZGre    A    C        0      0        2 
  10   chr10_2493489     ZHar    A    C        0      0        2 
  10   chr10_2493489   Sample    A    C        0      0        2 
  10   chr10_2493661     AAsi    C    G        0      0        2 
  10   chr10_2493661     AKia    C    G        0      0        2 
  10   chr10_2493661     AOna    C    G        1      2        2 
  10   chr10_2493661     ASom    C    G        0      0        2 
  10   chr10_2493661     HCab    C    G        0      0        2 
  10   chr10_2493661     HPrz    C    G        0      0        2 
  10   chr10_2493661     ZBoe    C    G        0      0        2 
  10   chr10_2493661     ZGre    C    G        0      0        2 
  10   chr10_2493661     ZHar    C    G        0      0        2 
  10   chr10_2493661   Sample    C    G        0      0        2 
  10   chr10_2498975     AAsi    G    C        0      0        2 
  10   chr10_2498975     AKia    G    C        0      0        2 
  10   chr10_2498975     AOna    G    C        0      0        2 
  10   chr10_2498975     ASom    G    C        0      0        2 
  10   chr10_2498975     HCab    G    C        0      0        2 
  10   chr10_2498975     HPrz    G    C        0      0        2 
  10   chr10_2498975     ZBoe    G    C        0      0        2 
  10   chr10_2498975     ZGre    G    C        0      0        2 
  10   chr10_2498975     ZHar    G    C        1      2        2 
  10   chr10_2498975   Sample    G    C        0      0        2 
  10   chr10_2508385     AAsi    G    T        0      0        2 
  10   chr10_2508385     AKia    G    T        0      0        2 
  10   chr10_2508385     AOna    G    T        0      0        2 
  10   chr10_2508385     ASom    G    T        0      0        2 
  10   chr10_2508385     HCab    G    T        1      2        2 
  10   chr10_2508385     HPrz    G    T        1      2        2 
  10   chr10_2508385     ZBoe    G    T        0      0        2 
  10   chr10_2508385     ZGre    G    T        1      2        2 
  10   chr10_2508385     ZHar    G    T        0      0        2 
  10   chr10_2508385   Sample    G    T        1      2        2 
  10   chr10_2508893     AAsi    G    A        0      0        2 
  10   chr10_2508893     AKia    G    A        0      0        2 
  10   chr10_2508893     AOna    G    A        0      0        2 
  10   chr10_2508893     ASom    G    A        0      0        2 
  10   chr10_2508893     HCab    G    A        1      2        2 
  10   chr10_2508893     HPrz    G    A        1      2        2 
  10   chr10_2508893     ZBoe    G    A        0      0        2 
  10   chr10_2508893     ZGre    G    A        0      0        2 
  10   chr10_2508893     ZHar    G    A        0      0        2 
  10   chr10_2508893   Sample    G    A        1      2        2 
  10   chr10_2512826     AAsi    T    C        0      0        2 
  10   chr10_2512826     AKia    T    C        0      0        2 
  10   chr10_2512826     AOna    T    C        0      0        2 
  10   chr10_2512826     ASom    T    C        0      0        2 
  10   chr10_2512826     HCab    T    C      0.5      1        2 
  10   chr10_2512826     HPrz    T    C        0      0        2 
  10   chr10_2512826     ZBoe    T    C        0      0        2 
  10   chr10_2512826     ZGre    T    C        0      0        2 
  10   chr10_2512826     ZHar    T    C        0      0        2 
  10   chr10_2512826   Sample    T    C        0      0        2 
  10   chr10_2513310     AAsi    T    G        0      0        2 
  10   chr10_2513310     AKia    T    G        0      0        2 
  10   chr10_2513310     AOna    T    G        0      0        2 
  10   chr10_2513310     ASom    T    G        0      0        2 
  10   chr10_2513310     HCab    T    G        0      0        2 
  10   chr10_2513310     HPrz    T    G        0      0        2 
  10   chr10_2513310     ZBoe    T    G        0      0        2 
  10   chr10_2513310     ZGre    T    G        0      0        2 
  10   chr10_2513310     ZHar    T    G        1      2        2 
  10   chr10_2513310   Sample    T    G        0      0        2 
  10   chr10_2514105     AAsi    A    G        0      0        2 
  10   chr10_2514105     AKia    A    G        0      0        2 
  10   chr10_2514105     AOna    A    G        0      0        2 
  10   chr10_2514105     ASom    A    G        0      0        2 
  10   chr10_2514105     HCab    A    G        1      2        2 
  10   chr10_2514105     HPrz    A    G      0.5      1        2 
  10   chr10_2514105     ZBoe    A    G        0      0        2 
  10   chr10_2514105     ZGre    A    G        0      0        2 
  10   chr10_2514105     ZHar    A    G        0      0        2 
  10   chr10_2514105   Sample    A    G        1      2        2 
  10   chr10_2523654     AAsi    C    T        0      0        2 
  10   chr10_2523654     AKia    C    T        0      0        2 
  10   chr10_2523654     AOna    C    T        0      0        2 
  10   chr10_2523654     ASom    C    T        0      0        2 
  10   chr10_2523654     HCab    C    T        1      2        2 
  10   chr10_2523654     HPrz    C    T        1      2        2 
  10   chr10_2523654     ZBoe    C    T        0      0        2 
  10   chr10_2523654     ZGre    C    T        0      0        2 
  10   chr10_2523654     ZHar    C    T        0      0        2 
  10   chr10_2523654   Sample    C    T        1      2        2 
  10   chr10_2523776     AAsi    T    G        0      0        2 
  10   chr10_2523776     AKia    T    G        0      0        2 
  10   chr10_2523776     AOna    T    G        0      0        2 
  10   chr10_2523776     ASom    T    G        0      0        2 
  10   chr10_2523776     HCab    T    G      0.5      1        2 
  10   chr10_2523776     HPrz    T    G        0      0        2 
  10   chr10_2523776     ZBoe    T    G        0      0        2 
  10   chr10_2523776     ZGre    T    G        0      0        2 
  10   chr10_2523776     ZHar    T    G        0      0        2 
  10   chr10_2523776   Sample    T    G        0      0        2 
  10   chr10_2525149     AAsi    T    C        0      0        2 
  10   chr10_2525149     AKia    T    C        0      0        2 
  10   chr10_2525149     AOna    T    C        0      0        2 
  10   chr10_2525149     ASom    T    C        0      0        2 
  10   chr10_2525149     HCab    T    C        1      2        2 
  10   chr10_2525149     HPrz    T    C        1      2        2 
  10   chr10_2525149     ZBoe    T    C        0      0        2 
  10   chr10_2525149     ZGre    T    C        0      0        2 
  10   chr10_2525149     ZHar    T    C        0      0        2 
  10   chr10_2525149   Sample    T    C        1      2        2 
  10   chr10_2528338     AAsi    T    C        0      0        2 
  10   chr10_2528338     AKia    T    C        0      0        2 
  10   chr10_2528338     AOna    T    C        0      0        2 
  10   chr10_2528338     ASom    T    C        1      2        2 
  10   chr10_2528338     HCab    T    C        0      0        2 
  10   chr10_2528338     HPrz    T    C        0      0        2 
  10   chr10_2528338     ZBoe    T    C        0      0        2 
  10   chr10_2528338     ZGre    T    C        0      0        2 
  10   chr10_2528338     ZHar    T    C        0      0        2 
  10   chr10_2528338   Sample    T    C        0      0        2 
  10   chr10_2536488     AAsi    T    C        0      0        2 
  10   chr10_2536488     AKia    T    C        1      2        2 
  10   chr10_2536488     AOna    T    C        0      0        2 
  10   chr10_2536488     ASom    T    C        0      0        2 
  10   chr10_2536488     HCab    T    C        0      0        2 
  10   chr10_2536488     HPrz    T    C        0      0        2 
  10   chr10_2536488     ZBoe    T    C        0      0        2 
  10   chr10_2536488     ZGre    T    C        0      0        2 
  10   chr10_2536488     ZHar    T    C        0      0        2 
  10   chr10_2536488   Sample    T    C        0      0        2 
  10   chr10_2536573     AAsi    T    C        0      0        2 
  10   chr10_2536573     AKia    T    C        0      0        2 
  10   chr10_2536573     AOna    T    C      0.5      1        2 
  10   chr10_2536573     ASom    T    C        0      0        2 
  10   chr10_2536573     HCab    T    C        0      0        2 
  10   chr10_2536573     HPrz    T    C        0      0        2 
  10   chr10_2536573     ZBoe    T    C        0      0        2 
  10   chr10_2536573     ZGre    T    C        0      0        2 
  10   chr10_2536573     ZHar    T    C        0      0        2 
  10   chr10_2536573   Sample    T    C        0      0        2 
  10   chr10_2537877     AAsi    T    G        0      0        2 
  10   chr10_2537877     AKia    T    G        0      0        2 
  10   chr10_2537877     AOna    T    G        0      0        2 
  10   chr10_2537877     ASom    T    G        0      0        2 
  10   chr10_2537877     HCab    T    G        1      2        2 
  10   chr10_2537877     HPrz    T    G        1      2        2 
  10   chr10_2537877     ZBoe    T    G        0      0        2 
  10   chr10_2537877     ZGre    T    G        0      0        2 
  10   chr10_2537877     ZHar    T    G        0      0        2 
  10   chr10_2537877   Sample    T    G        1      2        2 
  10   chr10_2549418     AAsi    G    A        0      0        2 
  10   chr10_2549418     AKia    G    A        0      0        2 
  10   chr10_2549418     AOna    G    A        0      0        2 
  10   chr10_2549418     ASom    G    A        0      0        2 
  10   chr10_2549418     HCab    G    A        0      0        2 
  10   chr10_2549418     HPrz    G    A        0      0        2 
  10   chr10_2549418     ZBoe    G    A      0.5      1        2 
  10   chr10_2549418     ZGre    G    A        0      0        2 
  10   chr10_2549418     ZHar    G    A        0      0        2 
  10   chr10_2549418   Sample    G    A        0      0        2 
  10   chr10_2553515     AAsi    C    T        0      0        2 
  10   chr10_2553515     AKia    C    T        0      0        2 
  10   chr10_2553515     AOna    C    T        0      0        2 
  10   chr10_2553515     ASom    C    T        0      0        2 
  10   chr10_2553515     HCab    C    T        0      0        2 
  10   chr10_2553515     HPrz    C    T        0      0        2 
  10   chr10_2553515     ZBoe    C    T        0      0        2 
  10   chr10_2553515     ZGre    C    T        0      0        2 
  10   chr10_2553515     ZHar    C    T        1      2        2 
  10   chr10_2553515   Sample    C    T        0      0        2 
  10   chr10_2553627     AAsi    G    A        0      0        2 
  10   chr10_2553627     AKia    G    A        1      2        2 
  10   chr10_2553627     AOna    G    A        1      2        2 
  10   chr10_2553627     ASom    G    A        0      0        2 
  10   chr10_2553627     HCab    G    A        0      0        2 
  10   chr10_2553627     HPrz    G    A        0      0        2 
  10   chr10_2553627     ZBoe    G    A        0      0        2 
  10   chr10_2553627     ZGre    G    A        0      0        2 
  10   chr10_2553627     ZHar    G    A        0      0        2 
  10   chr10_2553627   Sample    G    A        0      0        2 
  10   chr10_2557779     AAsi    C    G        0      0        2 
  10   chr10_2557779     AKia    C    G        0      0        2 
  10   chr10_2557779     AOna    C    G        0      0        2 
  10   chr10_2557779     ASom    C    G        0      0        2 
  10   chr10_2557779     HCab    C    G        1      2        2 
  10   chr10_2557779     HPrz    C    G        1      2        2 
  10   chr10_2557779     ZBoe    C    G        0      0        2 
  10   chr10_2557779     ZGre    C    G        0      0        2 
  10   chr10_2557779     ZHar    C    G        0      0        2 
  10   chr10_2557779   Sample    C    G        1      2        2 
  10   chr10_2558192     AAsi    T    C        0      0        2 
  10   chr10_2558192     AKia    T    C        0      0        2 
  10   chr10_2558192     AOna    T    C        0      0        2 
  10   chr10_2558192     ASom    T    C        0      0        2 
  10   chr10_2558192     HCab    T    C      0.5      1        2 
  10   chr10_2558192     HPrz    T    C        0      0        2 
  10   chr10_2558192     ZBoe    T    C        0      0        2 
  10   chr10_2558192     ZGre    T    C        0      0        2 
  10   chr10_2558192     ZHar    T    C        0      0        2 
  10   chr10_2558192   Sample    T    C        0      0        2 
  10   chr10_2558201     AAsi    G    C        0      0        2 
  10   chr10_2558201     AKia    G    C        0      0        2 
  10   chr10_2558201     AOna    G    C        0      0        2 
  10   chr10_2558201     ASom    G    C        0      0        2 
  10   chr10_2558201     HCab    G    C        0      0        2 
  10   chr10_2558201     HPrz    G    C        1      2        2 
  10   chr10_2558201     ZBoe    G    C        0      0        2 
  10   chr10_2558201     ZGre    G    C        0      0        2 
  10   chr10_2558201     ZHar    G    C        0      0        2 
  10   chr10_2558201   Sample    G    C        0      0        2 
  10   chr10_2559302     AAsi    T    C        0      0        2 
  10   chr10_2559302     AKia    T    C        0      0        2 
  10   chr10_2559302     AOna    T    C        0      0        2 
  10   chr10_2559302     ASom    T    C        0      0        2 
  10   chr10_2559302     HCab    T    C        0      0        2 
  10   chr10_2559302     HPrz    T    C        0      0        2 
  10   chr10_2559302     ZBoe    T    C        0      0        2 
  10   chr10_2559302     ZGre    T    C        0      0        2 
  10   chr10_2559302     ZHar    T    C      0.5      1        2 
  10   chr10_2559302   Sample    T    C        0      0        2 
  10   chr10_2566574     AAsi    T    C        0      0        2 
  10   chr10_2566574     AKia    T    C        1      2        2 
  10   chr10_2566574     AOna    T    C        0      0        2 
  10   chr10_2566574     ASom    T    C        0      0        2 
  10   chr10_2566574     HCab    T    C        0      0        2 
  10   chr10_2566574     HPrz    T    C        0      0        2 
  10   chr10_2566574     ZBoe    T    C        0      0        2 
  10   chr10_2566574     ZGre    T    C        0      0        2 
  10   chr10_2566574     ZHar    T    C        0      0        2 
  10   chr10_2566574   Sample    T    C        0      0        2 
  10   chr10_2576132     AAsi    C    T        0      0        2 
  10   chr10_2576132     AKia    C    T        0      0        2 
  10   chr10_2576132     AOna    C    T        0      0        2 
  10   chr10_2576132     ASom    C    T        0      0        2 
  10   chr10_2576132     HCab    C    T        0      0        2 
  10   chr10_2576132     HPrz    C    T        0      0        2 
  10   chr10_2576132     ZBoe    C    T        0      0        2 
  10   chr10_2576132     ZGre    C    T        1      2        2 
  10   chr10_2576132     ZHar    C    T        0      0        2 
  10   chr10_2576132   Sample    C    T        0      0        2 
  10   chr10_2576304     AAsi    G    A        0      0        2 
  10   chr10_2576304     AKia    G    A        0      0        2 
  10   chr10_2576304     AOna    G    A        0      0        2 
  10   chr10_2576304     ASom    G    A        0      0        2 
  10   chr10_2576304     HCab    G    A        0      0        2 
  10   chr10_2576304     HPrz    G    A        0      0        2 
  10   chr10_2576304     ZBoe    G    A        1      2        2 
  10   chr10_2576304     ZGre    G    A        0      0        2 
  10   chr10_2576304     ZHar    G    A        0      0        2 
  10   chr10_2576304   Sample    G    A        0      0        2 
  10   chr10_2576747     AAsi    G    C        0      0        2 
  10   chr10_2576747     AKia    G    C        0      0        2 
  10   chr10_2576747     AOna    G    C        0      0        2 
  10   chr10_2576747     ASom    G    C        0      0        2 
  10   chr10_2576747     HCab    G    C        0      0        2 
  10   chr10_2576747     HPrz    G    C        0      0        2 
  10   chr10_2576747     ZBoe    G    C        0      0        2 
  10   chr10_2576747     ZGre    G    C        0      0        2 
  10   chr10_2576747     ZHar    G    C      0.5      1        2 
  10   chr10_2576747   Sample    G    C        0      0        2 
  10   chr10_2578404     AAsi    A    G        1      2        2 
  10   chr10_2578404     AKia    A    G        0      0        2 
  10   chr10_2578404     AOna    A    G        0      0        2 
  10   chr10_2578404     ASom    A    G        1      2        2 
  10   chr10_2578404     HCab    A    G        0      0        2 
  10   chr10_2578404     HPrz    A    G        0      0        2 
  10   chr10_2578404     ZBoe    A    G        0      0        2 
  10   chr10_2578404     ZGre    A    G        0      0        2 
  10   chr10_2578404     ZHar    A    G        0      0        2 
  10   chr10_2578404   Sample    A    G        0      0        2 
  10   chr10_2582007     AAsi    T    C        0      0        2 
  10   chr10_2582007     AKia    T    C      0.5      1        2 
  10   chr10_2582007     AOna    T    C        0      0        2 
  10   chr10_2582007     ASom    T    C        0      0        2 
  10   chr10_2582007     HCab    T    C        1      2        2 
  10   chr10_2582007     HPrz    T    C        1      2        2 
  10   chr10_2582007     ZBoe    T    C        0      0        2 
  10   chr10_2582007     ZGre    T    C        0      0        2 
  10   chr10_2582007     ZHar    T    C        0      0        2 
  10   chr10_2582007   Sample    T    C        1      2        2 
  10   chr10_2582405     AAsi    G    A        1      2        2 
  10   chr10_2582405     AKia    G    A        0      0        2 
  10   chr10_2582405     AOna    G    A        0      0        2 
  10   chr10_2582405     ASom    G    A        1      2        2 
  10   chr10_2582405     HCab    G    A        0      0        2 
  10   chr10_2582405     HPrz    G    A        0      0        2 
  10   chr10_2582405     ZBoe    G    A        0      0        2 
  10   chr10_2582405     ZGre    G    A        0      0        2 
  10   chr10_2582405     ZHar    G    A        0      0        2 
  10   chr10_2582405   Sample    G    A        0      0        2 
  10   chr10_2588725     AAsi    G    T        0      0        2 
  10   chr10_2588725     AKia    G    T      0.5      1        2 
  10   chr10_2588725     AOna    G    T        0      0        2 
  10   chr10_2588725     ASom    G    T        0      0        2 
  10   chr10_2588725     HCab    G    T        0      0        2 
  10   chr10_2588725     HPrz    G    T        0      0        2 
  10   chr10_2588725     ZBoe    G    T        0      0        2 
  10   chr10_2588725     ZGre    G    T        0      0        2 
  10   chr10_2588725     ZHar    G    T        0      0        2 
  10   chr10_2588725   Sample    G    T        0      0        2 
  10   chr10_2591584     AAsi    G    C        0      0        2 
  10   chr10_2591584     AKia    G    C        0      0        2 
  10   chr10_2591584     AOna    G    C        0      0        2 
  10   chr10_2591584     ASom    G    C        0      0        2 
  10   chr10_2591584     HCab    G    C        1      2        2 
  10   chr10_2591584     HPrz    G    C        1      2        2 
  10   chr10_2591584     ZBoe    G    C        0      0        2 
  10   chr10_2591584     ZGre    G    C        0      0        2 
  10   chr10_2591584     ZHar    G    C        0      0        2 
  10   chr10_2591584   Sample    G    C        1      2        2 
  10   chr10_2599464     AAsi    T    C        0      0        2 
  10   chr10_2599464     AKia    T    C        0      0        2 
  10   chr10_2599464     AOna    T    C        0      0        2 
  10   chr10_2599464     ASom    T    C        0      0        2 
  10   chr10_2599464     HCab    T    C        1      2        2 
  10   chr10_2599464     HPrz    T    C        1      2        2 
  10   chr10_2599464     ZBoe    T    C        0      0        2 
  10   chr10_2599464     ZGre    T    C        0      0        2 
  10   chr10_2599464     ZHar    T    C        0      0        2 
  10   chr10_2599464   Sample    T    C        1      2        2 
  10   chr10_2600482     AAsi    T    G        0      0        2 
  10   chr10_2600482     AKia    T    G        0      0        2 
  10   chr10_2600482     AOna    T    G        0      0        2 
  10   chr10_2600482     ASom    T    G        0      0        2 
  10   chr10_2600482     HCab    T    G        1      2        2 
  10   chr10_2600482     HPrz    T    G        1      2        2 
  10   chr10_2600482     ZBoe    T    G        0      0        2 
  10   chr10_2600482     ZGre    T    G        0      0        2 
  10   chr10_2600482     ZHar    T    G        0      0        2 
  10   chr10_2600482   Sample    T    G        1      2        2 
  10   chr10_2604661     AAsi    A    C        0      0        2 
  10   chr10_2604661     AKia    A    C        0      0        2 
  10   chr10_2604661     AOna    A    C        0      0        2 
  10   chr10_2604661     ASom    A    C        0      0        2 
  10   chr10_2604661     HCab    A    C        1      2        2 
  10   chr10_2604661     HPrz    A    C        1      2        2 
  10   chr10_2604661     ZBoe    A    C        0      0        2 
  10   chr10_2604661     ZGre    A    C        0      0        2 
  10   chr10_2604661     ZHar    A    C        0      0        2 
  10   chr10_2604661   Sample    A    C        1      2        2 
  10   chr10_2605485     AAsi    C    G        1      2        2 
  10   chr10_2605485     AKia    C    G        0      0        2 
  10   chr10_2605485     AOna    C    G        0      0        2 
  10   chr10_2605485     ASom    C    G        1      2        2 
  10   chr10_2605485     HCab    C    G        0      0        2 
  10   chr10_2605485     HPrz    C    G        0      0        2 
  10   chr10_2605485     ZBoe    C    G        0      0        2 
  10   chr10_2605485     ZGre    C    G        0      0        2 
  10   chr10_2605485     ZHar    C    G        0      0        2 
  10   chr10_2605485   Sample    C    G        0      0        2 
  10   chr10_2610399     AAsi    G    A        0      0        2 
  10   chr10_2610399     AKia    G    A        1      2        2 
  10   chr10_2610399     AOna    G    A        1      2        2 
  10   chr10_2610399     ASom    G    A        0      0        2 
  10   chr10_2610399     HCab    G    A        0      0        2 
  10   chr10_2610399     HPrz    G    A        0      0        2 
  10   chr10_2610399     ZBoe    G    A        0      0        2 
  10   chr10_2610399     ZGre    G    A        0      0        2 
  10   chr10_2610399     ZHar    G    A        0      0        2 
  10   chr10_2610399   Sample    G    A        0      0        2 
  10   chr10_2610476     AAsi    G    T        0      0        2 
  10   chr10_2610476     AKia    G    T        1      2        2 
  10   chr10_2610476     AOna    G    T        1      2        2 
  10   chr10_2610476     ASom    G    T        0      0        2 
  10   chr10_2610476     HCab    G    T        0      0        2 
  10   chr10_2610476     HPrz    G    T        0      0        2 
  10   chr10_2610476     ZBoe    G    T        0      0        2 
  10   chr10_2610476     ZGre    G    T        0      0        2 
  10   chr10_2610476     ZHar    G    T        0      0        2 
  10   chr10_2610476   Sample    G    T        0      0        2 
  10   chr10_2611954     AAsi    T    C        0      0        2 
  10   chr10_2611954     AKia    T    C        0      0        2 
  10   chr10_2611954     AOna    T    C        0      0        2 
  10   chr10_2611954     ASom    T    C        0      0        2 
  10   chr10_2611954     HCab    T    C        1      2        2 
  10   chr10_2611954     HPrz    T    C        1      2        2 
  10   chr10_2611954     ZBoe    T    C        0      0        2 
  10   chr10_2611954     ZGre    T    C        0      0        2 
  10   chr10_2611954     ZHar    T    C        0      0        2 
  10   chr10_2611954   Sample    T    C        1      2        2 
  10   chr10_2615960     AAsi    C    G        0      0        2 
  10   chr10_2615960     AKia    C    G        0      0        2 
  10   chr10_2615960     AOna    C    G        0      0        2 
  10   chr10_2615960     ASom    C    G        0      0        2 
  10   chr10_2615960     HCab    C    G        1      2        2 
  10   chr10_2615960     HPrz    C    G        1      2        2 
  10   chr10_2615960     ZBoe    C    G        0      0        2 
  10   chr10_2615960     ZGre    C    G        0      0        2 
  10   chr10_2615960     ZHar    C    G        0      0        2 
  10   chr10_2615960   Sample    C    G        1      2        2 
  10   chr10_2637830     AAsi    T    C        0      0        2 
  10   chr10_2637830     AKia    T    C        0      0        2 
  10   chr10_2637830     AOna    T    C        0      0        2 
  10   chr10_2637830     ASom    T    C        0      0        2 
  10   chr10_2637830     HCab    T    C        0      0        2 
  10   chr10_2637830     HPrz    T    C        1      2        2 
  10   chr10_2637830     ZBoe    T    C        0      0        2 
  10   chr10_2637830     ZGre    T    C        0      0        2 
  10   chr10_2637830     ZHar    T    C        0      0        2 
  10   chr10_2637830   Sample    T    C        0      0        2 
  10   chr10_2638417     AAsi    G    C        1      2        2 
  10   chr10_2638417     AKia    G    C        0      0        2 
  10   chr10_2638417     AOna    G    C        0      0        2 
  10   chr10_2638417     ASom    G    C        1      2        2 
  10   chr10_2638417     HCab    G    C        0      0        2 
  10   chr10_2638417     HPrz    G    C        0      0        2 
  10   chr10_2638417     ZBoe    G    C        0      0        2 
  10   chr10_2638417     ZGre    G    C        0      0        2 
  10   chr10_2638417     ZHar    G    C        0      0        2 
  10   chr10_2638417   Sample    G    C        0      0        2 
  10   chr10_2648356     AAsi    T    C        1      2        2 
  10   chr10_2648356     AKia    T    C        0      0        2 
  10   chr10_2648356     AOna    T    C        0      0        2 
  10   chr10_2648356     ASom    T    C        0      0        2 
  10   chr10_2648356     HCab    T    C        0      0        2 
  10   chr10_2648356     HPrz    T    C        0      0        2 
  10   chr10_2648356     ZBoe    T    C        0      0        2 
  10   chr10_2648356     ZGre    T    C        0      0        2 
  10   chr10_2648356     ZHar    T    C        0      0        2 
  10   chr10_2648356   Sample    T    C        0      0        2 
  10   chr10_2648574     AAsi    G    A        0      0        2 
  10   chr10_2648574     AKia    G    A        0      0        2 
  10   chr10_2648574     AOna    G    A        0      0        2 
  10   chr10_2648574     ASom    G    A        0      0        2 
  10   chr10_2648574     HCab    G    A        1      2        2 
  10   chr10_2648574     HPrz    G    A        1      2        2 
  10   chr10_2648574     ZBoe    G    A        0      0        2 
  10   chr10_2648574     ZGre    G    A        0      0        2 
  10   chr10_2648574     ZHar    G    A        0      0        2 
  10   chr10_2648574   Sample    G    A        1      2        2 
  10   chr10_2648783     AAsi    G    A        1      2        2 
  10   chr10_2648783     AKia    G    A        0      0        2 
  10   chr10_2648783     AOna    G    A        0      0        2 
  10   chr10_2648783     ASom    G    A        0      0        2 
  10   chr10_2648783     HCab    G    A        0      0        2 
  10   chr10_2648783     HPrz    G    A        0      0        2 
  10   chr10_2648783     ZBoe    G    A        0      0        2 
  10   chr10_2648783     ZGre    G    A        0      0        2 
  10   chr10_2648783     ZHar    G    A        0      0        2 
  10   chr10_2648783   Sample    G    A        0      0        2 
  10   chr10_2649312     AAsi    C    T        1      2        2 
  10   chr10_2649312     AKia    C    T        0      0        2 
  10   chr10_2649312     AOna    C    T        0      0        2 
  10   chr10_2649312     ASom    C    T        1      2        2 
  10   chr10_2649312     HCab    C    T        1      2        2 
  10   chr10_2649312     HPrz    C    T        1      2        2 
  10   chr10_2649312     ZBoe    C    T        0      0        2 
  10   chr10_2649312     ZGre    C    T        0      0        2 
  10   chr10_2649312     ZHar    C    T        0      0        2 
  10   chr10_2649312   Sample    C    T        1      2        2 
  10   chr10_2649391     AAsi    A    G        0      0        2 
  10   chr10_2649391     AKia    A    G        0      0        2 
  10   chr10_2649391     AOna    A    G        0      0        2 
  10   chr10_2649391     ASom    A    G        0      0        2 
  10   chr10_2649391     HCab    A    G        1      2        2 
  10   chr10_2649391     HPrz    A    G        1      2        2 
  10   chr10_2649391     ZBoe    A    G        0      0        2 
  10   chr10_2649391     ZGre    A    G        0      0        2 
  10   chr10_2649391     ZHar    A    G        0      0        2 
  10   chr10_2649391   Sample    A    G        1      2        2 
  10   chr10_2655727     AAsi    T    C        0      0        2 
  10   chr10_2655727     AKia    T    C        0      0        2 
  10   chr10_2655727     AOna    T    C        0      0        2 
  10   chr10_2655727     ASom    T    C        0      0        2 
  10   chr10_2655727     HCab    T    C        1      2        2 
  10   chr10_2655727     HPrz    T    C        1      2        2 
  10   chr10_2655727     ZBoe    T    C        0      0        2 
  10   chr10_2655727     ZGre    T    C        0      0        2 
  10   chr10_2655727     ZHar    T    C        0      0        2 
  10   chr10_2655727   Sample    T    C        1      2        2 
  10   chr10_2659490     AAsi    T    C        0      0        2 
  10   chr10_2659490     AKia    T    C        0      0        2 
  10   chr10_2659490     AOna    T    C        0      0        2 
  10   chr10_2659490     ASom    T    C        1      2        2 
  10   chr10_2659490     HCab    T    C        0      0        2 
  10   chr10_2659490     HPrz    T    C        0      0        2 
  10   chr10_2659490     ZBoe    T    C        0      0        2 
  10   chr10_2659490     ZGre    T    C        0      0        2 
  10   chr10_2659490     ZHar    T    C        0      0        2 
  10   chr10_2659490   Sample    T    C        0      0        2 
  10   chr10_2669211     AAsi    C    G        0      0        2 
  10   chr10_2669211     AKia    C    G        0      0        2 
  10   chr10_2669211     AOna    C    G        0      0        2 
  10   chr10_2669211     ASom    C    G        0      0        2 
  10   chr10_2669211     HCab    C    G      0.5      1        2 
  10   chr10_2669211     HPrz    C    G        1      2        2 
  10   chr10_2669211     ZBoe    C    G        0      0        2 
  10   chr10_2669211     ZGre    C    G        0      0        2 
  10   chr10_2669211     ZHar    C    G        0      0        2 
  10   chr10_2669211   Sample    C    G        1      2        2 
  10   chr10_2669788     AAsi    T    G      0.5      1        2 
  10   chr10_2669788     AKia    T    G        0      0        2 
  10   chr10_2669788     AOna    T    G        0      0        2 
  10   chr10_2669788     ASom    T    G        1      2        2 
  10   chr10_2669788     HCab    T    G        0      0        2 
  10   chr10_2669788     HPrz    T    G        0      0        2 
  10   chr10_2669788     ZBoe    T    G        0      0        2 
  10   chr10_2669788     ZGre    T    G        0      0        2 
  10   chr10_2669788     ZHar    T    G        0      0        2 
  10   chr10_2669788   Sample    T    G        0      0        2 
  10   chr10_2670197     AAsi    C    T        0      0        2 
  10   chr10_2670197     AKia    C    T        0      0        2 
  10   chr10_2670197     AOna    C    T        0      0        2 
  10   chr10_2670197     ASom    C    T        0      0        2 
  10   chr10_2670197     HCab    C    T        0      0        2 
  10   chr10_2670197     HPrz    C    T        0      0        2 
  10   chr10_2670197     ZBoe    C    T      0.5      1        2 
  10   chr10_2670197     ZGre    C    T        1      2        2 
  10   chr10_2670197     ZHar    C    T        0      0        2 
  10   chr10_2670197   Sample    C    T        0      0        2 
  10   chr10_2671159     AAsi    G    C        0      0        2 
  10   chr10_2671159     AKia    G    C        0      0        2 
  10   chr10_2671159     AOna    G    C        0      0        2 
  10   chr10_2671159     ASom    G    C        0      0        2 
  10   chr10_2671159     HCab    G    C        0      0        2 
  10   chr10_2671159     HPrz    G    C        0      0        2 
  10   chr10_2671159     ZBoe    G    C        0      0        2 
  10   chr10_2671159     ZGre    G    C        0      0        2 
  10   chr10_2671159     ZHar    G    C      0.5      1        2 
  10   chr10_2671159   Sample    G    C        0      0        2 
  10   chr10_2679600     AAsi    G    A        0      0        2 
  10   chr10_2679600     AKia    G    A        0      0        2 
  10   chr10_2679600     AOna    G    A        0      0        2 
  10   chr10_2679600     ASom    G    A        0      0        2 
  10   chr10_2679600     HCab    G    A        1      2        2 
  10   chr10_2679600     HPrz    G    A        1      2        2 
  10   chr10_2679600     ZBoe    G    A        0      0        2 
  10   chr10_2679600     ZGre    G    A        0      0        2 
  10   chr10_2679600     ZHar    G    A        0      0        2 
  10   chr10_2679600   Sample    G    A        1      2        2 
  10   chr10_2681150     AAsi    A    G        0      0        2 
  10   chr10_2681150     AKia    A    G        0      0        2 
  10   chr10_2681150     AOna    A    G        0      0        2 
  10   chr10_2681150     ASom    A    G        0      0        2 
  10   chr10_2681150     HCab    A    G        1      2        2 
  10   chr10_2681150     HPrz    A    G        1      2        2 
  10   chr10_2681150     ZBoe    A    G        0      0        2 
  10   chr10_2681150     ZGre    A    G        0      0        2 
  10   chr10_2681150     ZHar    A    G        0      0        2 
  10   chr10_2681150   Sample    A    G        1      2        2 
  10   chr10_2682311     AAsi    A    G        0      0        2 
  10   chr10_2682311     AKia    A    G        0      0        2 
  10   chr10_2682311     AOna    A    G        0      0        2 
  10   chr10_2682311     ASom    A    G        0      0        2 
  10   chr10_2682311     HCab    A    G        1      2        2 
  10   chr10_2682311     HPrz    A    G        1      2        2 
  10   chr10_2682311     ZBoe    A    G        0      0        2 
  10   chr10_2682311     ZGre    A    G        0      0        2 
  10   chr10_2682311     ZHar    A    G        0      0        2 
  10   chr10_2682311   Sample    A    G        1      2        2 
  10   chr10_2682882     AAsi    T    C        0      0        2 
  10   chr10_2682882     AKia    T    C        0      0        2 
  10   chr10_2682882     AOna    T    C        0      0        2 
  10   chr10_2682882     ASom    T    C        0      0        2 
  10   chr10_2682882     HCab    T    C        0      0        2 
  10   chr10_2682882     HPrz    T    C        0      0        2 
  10   chr10_2682882     ZBoe    T    C      0.5      1        2 
  10   chr10_2682882     ZGre    T    C        0      0        2 
  10   chr10_2682882     ZHar    T    C        0      0        2 
  10   chr10_2682882   Sample    T    C        0      0        2 
  10   chr10_2683289     AAsi    T    G        0      0        2 
  10   chr10_2683289     AKia    T    G        0      0        2 
  10   chr10_2683289     AOna    T    G        0      0        2 
  10   chr10_2683289     ASom    T    G        0      0        2 
  10   chr10_2683289     HCab    T    G        1      2        2 
  10   chr10_2683289     HPrz    T    G        1      2        2 
  10   chr10_2683289     ZBoe    T    G        0      0        2 
  10   chr10_2683289     ZGre    T    G        0      0        2 
  10   chr10_2683289     ZHar    T    G        0      0        2 
  10   chr10_2683289   Sample    T    G        1      2        2 
  10   chr10_2683659     AAsi    G    C        0      0        2 
  10   chr10_2683659     AKia    G    C        0      0        2 
  10   chr10_2683659     AOna    G    C        0      0        2 
  10   chr10_2683659     ASom    G    C        0      0        2 
  10   chr10_2683659     HCab    G    C        1      2        2 
  10   chr10_2683659     HPrz    G    C        1      2        2 
  10   chr10_2683659     ZBoe    G    C        0      0        2 
  10   chr10_2683659     ZGre    G    C        0      0        2 
  10   chr10_2683659     ZHar    G    C        0      0        2 
  10   chr10_2683659   Sample    G    C        1      2        2 
  10   chr10_2684445     AAsi    C    T        0      0        2 
  10   chr10_2684445     AKia    C    T        0      0        2 
  10   chr10_2684445     AOna    C    T        0      0        2 
  10   chr10_2684445     ASom    C    T        0      0        2 
  10   chr10_2684445     HCab    C    T        1      2        2 
  10   chr10_2684445     HPrz    C    T        1      2        2 
  10   chr10_2684445     ZBoe    C    T        0      0        2 
  10   chr10_2684445     ZGre    C    T        0      0        2 
  10   chr10_2684445     ZHar    C    T        0      0        2 
  10   chr10_2684445   Sample    C    T        1      2        2 
  10   chr10_2686166     AAsi    A    G        0      0        2 
  10   chr10_2686166     AKia    A    G        0      0        2 
  10   chr10_2686166     AOna    A    G        0      0        2 
  10   chr10_2686166     ASom    A    G        0      0        2 
  10   chr10_2686166     HCab    A    G        0      0        2 
  10   chr10_2686166     HPrz    A    G      0.5      1        2 
  10   chr10_2686166     ZBoe    A    G        0      0        2 
  10   chr10_2686166     ZGre    A    G        0      0        2 
  10   chr10_2686166     ZHar    A    G        0      0        2 
  10   chr10_2686166   Sample    A    G        0      0        2 
  10   chr10_2687171     AAsi    A    G        0      0        2 
  10   chr10_2687171     AKia    A    G        0      0        2 
  10   chr10_2687171     AOna    A    G      0.5      1        2 
  10   chr10_2687171     ASom    A    G        0      0        2 
  10   chr10_2687171     HCab    A    G        0      0        2 
  10   chr10_2687171     HPrz    A    G        0      0        2 
  10   chr10_2687171     ZBoe    A    G        0      0        2 
  10   chr10_2687171     ZGre    A    G        0      0        2 
  10   chr10_2687171     ZHar    A    G        0      0        2 
  10   chr10_2687171   Sample    A    G        0      0        2 
  10   chr10_2688539     AAsi    G    T        0      0        2 
  10   chr10_2688539     AKia    G    T        0      0        2 
  10   chr10_2688539     AOna    G    T        0      0        2 
  10   chr10_2688539     ASom    G    T        0      0        2 
  10   chr10_2688539     HCab    G    T        0      0        2 
  10   chr10_2688539     HPrz    G    T        0      0        2 
  10   chr10_2688539     ZBoe    G    T        0      0        2 
  10   chr10_2688539     ZGre    G    T        1      2        2 
  10   chr10_2688539     ZHar    G    T        0      0        2 
  10   chr10_2688539   Sample    G    T        0      0        2 
  10   chr10_2690565     AAsi    T    C        0      0        2 
  10   chr10_2690565     AKia    T    C        0      0        2 
  10   chr10_2690565     AOna    T    C        0      0        2 
  10   chr10_2690565     ASom    T    C        0      0        2 
  10   chr10_2690565     HCab    T    C        0      0        2 
  10   chr10_2690565     HPrz    T    C        0      0        2 
  10   chr10_2690565     ZBoe    T    C        0      0        2 
  10   chr10_2690565     ZGre    T    C        0      0        2 
  10   chr10_2690565     ZHar    T    C        1      2        2 
  10   chr10_2690565   Sample    T    C        0      0        2 
  10   chr10_2692093     AAsi    T    A        0      0        2 
  10   chr10_2692093     AKia    T    A        0      0        2 
  10   chr10_2692093     AOna    T    A      0.5      1        2 
  10   chr10_2692093     ASom    T    A        0      0        2 
  10   chr10_2692093     HCab    T    A        0      0        2 
  10   chr10_2692093     HPrz    T    A        0      0        2 
  10   chr10_2692093     ZBoe    T    A        0      0        2 
  10   chr10_2692093     ZGre    T    A        0      0        2 
  10   chr10_2692093     ZHar    T    A        0      0        2 
  10   chr10_2692093   Sample    T    A        0      0        2 
  10   chr10_2692993     AAsi    A    G        0      0        2 
  10   chr10_2692993     AKia    A    G        0      0        2 
  10   chr10_2692993     AOna    A    G        0      0        2 
  10   chr10_2692993     ASom    A    G        0      0        2 
  10   chr10_2692993     HCab    A    G        1      2        2 
  10   chr10_2692993     HPrz    A    G        1      2        2 
  10   chr10_2692993     ZBoe    A    G        0      0        2 
  10   chr10_2692993     ZGre    A    G        0      0        2 
  10   chr10_2692993     ZHar    A    G        0      0        2 
  10   chr10_2692993   Sample    A    G        1      2        2 
  10   chr10_2693403     AAsi    A    G        0      0        2 
  10   chr10_2693403     AKia    A    G        0      0        2 
  10   chr10_2693403     AOna    A    G      0.5      1        2 
  10   chr10_2693403     ASom    A    G        0      0        2 
  10   chr10_2693403     HCab    A    G        0      0        2 
  10   chr10_2693403     HPrz    A    G        0      0        2 
  10   chr10_2693403     ZBoe    A    G        0      0        2 
  10   chr10_2693403     ZGre    A    G        0      0        2 
  10   chr10_2693403     ZHar    A    G        0      0        2 
  10   chr10_2693403   Sample    A    G        0      0        2 
  10   chr10_2697468     AAsi    C    G        0      0        2 
  10   chr10_2697468     AKia    C    G        0      0        2 
  10   chr10_2697468     AOna    C    G        0      0        2 
  10   chr10_2697468     ASom    C    G        0      0        2 
  10   chr10_2697468     HCab    C    G        1      2        2 
  10   chr10_2697468     HPrz    C    G        1      2        2 
  10   chr10_2697468     ZBoe    C    G        0      0        2 
  10   chr10_2697468     ZGre    C    G        0      0        2 
  10   chr10_2697468     ZHar    C    G        0      0        2 
  10   chr10_2697468   Sample    C    G        1      2        2 
  10   chr10_2699459     AAsi    A    C        1      2        2 
  10   chr10_2699459     AKia    A    C        0      0        2 
  10   chr10_2699459     AOna    A    C        0      0        2 
  10   chr10_2699459     ASom    A    C        1      2        2 
  10   chr10_2699459     HCab    A    C        0      0        2 
  10   chr10_2699459     HPrz    A    C        0      0        2 
  10   chr10_2699459     ZBoe    A    C        1      2        2 
  10   chr10_2699459     ZGre    A    C        1      2        2 
  10   chr10_2699459     ZHar    A    C        1      2        2 
  10   chr10_2699459   Sample    A    C        0      0        2 
  10   chr10_2703674     AAsi    A    G        0      0        2 
  10   chr10_2703674     AKia    A    G        0      0        2 
  10   chr10_2703674     AOna    A    G        0      0        2 
  10   chr10_2703674     ASom    A    G        0      0        2 
  10   chr10_2703674     HCab    A    G        0      0        2 
  10   chr10_2703674     HPrz    A    G        0      0        2 
  10   chr10_2703674     ZBoe    A    G        0      0        2 
  10   chr10_2703674     ZGre    A    G      0.5      1        2 
  10   chr10_2703674     ZHar    A    G        0      0        2 
  10   chr10_2703674   Sample    A    G        0      0        2 
  10   chr10_2705203     AAsi    T    C        0      0        2 
  10   chr10_2705203     AKia    T    C        0      0        2 
  10   chr10_2705203     AOna    T    C        1      2        2 
  10   chr10_2705203     ASom    T    C        0      0        2 
  10   chr10_2705203     HCab    T    C        0      0        2 
  10   chr10_2705203     HPrz    T    C        0      0        2 
  10   chr10_2705203     ZBoe    T    C        0      0        2 
  10   chr10_2705203     ZGre    T    C        0      0        2 
  10   chr10_2705203     ZHar    T    C        0      0        2 
  10   chr10_2705203   Sample    T    C        0      0        2 
  10   chr10_2707445     AAsi    C    T        0      0        2 
  10   chr10_2707445     AKia    C    T        0      0        2 
  10   chr10_2707445     AOna    C    T        1      2        2 
  10   chr10_2707445     ASom    C    T        0      0        2 
  10   chr10_2707445     HCab    C    T        0      0        2 
  10   chr10_2707445     HPrz    C    T        0      0        2 
  10   chr10_2707445     ZBoe    C    T        0      0        2 
  10   chr10_2707445     ZGre    C    T        0      0        2 
  10   chr10_2707445     ZHar    C    T        0      0        2 
  10   chr10_2707445   Sample    C    T        0      0        2 
  10   chr10_2708976     AAsi    G    C        0      0        2 
  10   chr10_2708976     AKia    G    C        0      0        2 
  10   chr10_2708976     AOna    G    C        1      2        2 
  10   chr10_2708976     ASom    G    C        0      0        2 
  10   chr10_2708976     HCab    G    C        0      0        2 
  10   chr10_2708976     HPrz    G    C        0      0        2 
  10   chr10_2708976     ZBoe    G    C        0      0        2 
  10   chr10_2708976     ZGre    G    C        0      0        2 
  10   chr10_2708976     ZHar    G    C        0      0        2 
  10   chr10_2708976   Sample    G    C        0      0        2 
  10   chr10_2712325     AAsi    G    A        0      0        2 
  10   chr10_2712325     AKia    G    A        0      0        2 
  10   chr10_2712325     AOna    G    A        0      0        2 
  10   chr10_2712325     ASom    G    A        0      0        2 
  10   chr10_2712325     HCab    G    A        0      0        2 
  10   chr10_2712325     HPrz    G    A        0      0        2 
  10   chr10_2712325     ZBoe    G    A        1      2        2 
  10   chr10_2712325     ZGre    G    A        1      2        2 
  10   chr10_2712325     ZHar    G    A        0      0        2 
  10   chr10_2712325   Sample    G    A        0      0        2 
  10   chr10_2717422     AAsi    T    C        0      0        2 
  10   chr10_2717422     AKia    T    C        0      0        2 
  10   chr10_2717422     AOna    T    C        0      0        2 
  10   chr10_2717422     ASom    T    C        0      0        2 
  10   chr10_2717422     HCab    T    C        0      0        2 
  10   chr10_2717422     HPrz    T    C        0      0        2 
  10   chr10_2717422     ZBoe    T    C        1      2        2 
  10   chr10_2717422     ZGre    T    C        0      0        2 
  10   chr10_2717422     ZHar    T    C        0      0        2 
  10   chr10_2717422   Sample    T    C        0      0        2 
  10   chr10_2719956     AAsi    G    C        1      2        2 
  10   chr10_2719956     AKia    G    C        1      2        2 
  10   chr10_2719956     AOna    G    C        1      2        2 
  10   chr10_2719956     ASom    G    C        1      2        2 
  10   chr10_2719956     HCab    G    C        0      0        2 
  10   chr10_2719956     HPrz    G    C        0      0        2 
  10   chr10_2719956     ZBoe    G    C        0      0        2 
  10   chr10_2719956     ZGre    G    C        0      0        2 
  10   chr10_2719956     ZHar    G    C        0      0        2 
  10   chr10_2719956   Sample    G    C        0      0        2 
  10   chr10_2720945     AAsi    C    G        0      0        2 
  10   chr10_2720945     AKia    C    G        1      2        2 
  10   chr10_2720945     AOna    C    G      0.5      1        2 
  10   chr10_2720945     ASom    C    G        0      0        2 
  10   chr10_2720945     HCab    C    G        1      2        2 
  10   chr10_2720945     HPrz    C    G        1      2        2 
  10   chr10_2720945     ZBoe    C    G        0      0        2 
  10   chr10_2720945     ZGre    C    G        0      0        2 
  10   chr10_2720945     ZHar    C    G        0      0        2 
  10   chr10_2720945   Sample    C    G        1      2        2 
  10   chr10_2722872     AAsi    T    C        0      0        2 
  10   chr10_2722872     AKia    T    C        1      2        2 
  10   chr10_2722872     AOna    T    C      0.5      1        2 
  10   chr10_2722872     ASom    T    C        0      0        2 
  10   chr10_2722872     HCab    T    C        0      0        2 
  10   chr10_2722872     HPrz    T    C        0      0        2 
  10   chr10_2722872     ZBoe    T    C        0      0        2 
  10   chr10_2722872     ZGre    T    C        0      0        2 
  10   chr10_2722872     ZHar    T    C        0      0        2 
  10   chr10_2722872   Sample    T    C        1      2        2 
  10   chr10_2729726     AAsi    G    C        0      0        2 
  10   chr10_2729726     AKia    G    C        0      0        2 
  10   chr10_2729726     AOna    G    C        0      0        2 
  10   chr10_2729726     ASom    G    C        0      0        2 
  10   chr10_2729726     HCab    G    C        0      0        2 
  10   chr10_2729726     HPrz    G    C        0      0        2 
  10   chr10_2729726     ZBoe    G    C        0      0        2 
  10   chr10_2729726     ZGre    G    C        0      0        2 
  10   chr10_2729726     ZHar    G    C      0.5      1        2 
  10   chr10_2729726   Sample    G    C        0      0        2 
  10   chr10_2729848     AAsi    A    G        0      0        2 
  10   chr10_2729848     AKia    A    G        0      0        2 
  10   chr10_2729848     AOna    A    G        0      0        2 
  10   chr10_2729848     ASom    A    G        1      2        2 
  10   chr10_2729848     HCab    A    G        0      0        2 
  10   chr10_2729848     HPrz    A    G        0      0        2 
  10   chr10_2729848     ZBoe    A    G        0      0        2 
  10   chr10_2729848     ZGre    A    G        0      0        2 
  10   chr10_2729848     ZHar    A    G        0      0        2 
  10   chr10_2729848   Sample    A    G        0      0        2 
  10   chr10_2730141     AAsi    T    C        0      0        2 
  10   chr10_2730141     AKia    T    C        0      0        2 
  10   chr10_2730141     AOna    T    C        0      0        2 
  10   chr10_2730141     ASom    T    C        0      0        2 
  10   chr10_2730141     HCab    T    C        1      2        2 
  10   chr10_2730141     HPrz    T    C        1      2        2 
  10   chr10_2730141     ZBoe    T    C        0      0        2 
  10   chr10_2730141     ZGre    T    C        0      0        2 
  10   chr10_2730141     ZHar    T    C        0      0        2 
  10   chr10_2730141   Sample    T    C        1      2        2 
  10   chr10_2745198     AAsi    A    G        0      0        2 
  10   chr10_2745198     AKia    A    G        0      0        2 
  10   chr10_2745198     AOna    A    G      0.5      1        2 
  10   chr10_2745198     ASom    A    G        0      0        2 
  10   chr10_2745198     HCab    A    G        0      0        2 
  10   chr10_2745198     HPrz    A    G        0      0        2 
  10   chr10_2745198     ZBoe    A    G        0      0        2 
  10   chr10_2745198     ZGre    A    G        0      0        2 
  10   chr10_2745198     ZHar    A    G        0      0        2 
  10   chr10_2745198   Sample    A    G        0      0        2 
  10   chr10_2766060     AAsi    T    C        0      0        2 
  10   chr10_2766060     AKia    T    C        0      0        2 
  10   chr10_2766060     AOna    T    C        0      0        2 
  10   chr10_2766060     ASom    T    C        1      2        2 
  10   chr10_2766060     HCab    T    C        0      0        2 
  10   chr10_2766060     HPrz    T    C        0      0        2 
  10   chr10_2766060     ZBoe    T    C        0      0        2 
  10   chr10_2766060     ZGre    T    C        0      0        2 
  10   chr10_2766060     ZHar    T    C        0      0        2 
  10   chr10_2766060   Sample    T    C        0      0        2 
  10   chr10_2770809     AAsi    A    C        0      0        2 
  10   chr10_2770809     AKia    A    C      0.5      1        2 
  10   chr10_2770809     AOna    A    C        0      0        2 
  10   chr10_2770809     ASom    A    C        0      0        2 
  10   chr10_2770809     HCab    A    C        0      0        2 
  10   chr10_2770809     HPrz    A    C        0      0        2 
  10   chr10_2770809     ZBoe    A    C        0      0        2 
  10   chr10_2770809     ZGre    A    C        0      0        2 
  10   chr10_2770809     ZHar    A    C        0      0        2 
  10   chr10_2770809   Sample    A    C        0      0        2 
  10   chr10_2771032     AAsi    G    C        0      0        2 
  10   chr10_2771032     AKia    G    C      0.5      1        2 
  10   chr10_2771032     AOna    G    C        0      0        2 
  10   chr10_2771032     ASom    G    C        0      0        2 
  10   chr10_2771032     HCab    G    C        1      2        2 
  10   chr10_2771032     HPrz    G    C        1      2        2 
  10   chr10_2771032     ZBoe    G    C        0      0        2 
  10   chr10_2771032     ZGre    G    C        0      0        2 
  10   chr10_2771032     ZHar    G    C        0      0        2 
  10   chr10_2771032   Sample    G    C        1      2        2 
  10   chr10_2787546     AAsi    C    A        0      0        2 
  10   chr10_2787546     AKia    C    A        0      0        2 
  10   chr10_2787546     AOna    C    A        0      0        2 
  10   chr10_2787546     ASom    C    A        0      0        2 
  10   chr10_2787546     HCab    C    A        1      2        2 
  10   chr10_2787546     HPrz    C    A        1      2        2 
  10   chr10_2787546     ZBoe    C    A        0      0        2 
  10   chr10_2787546     ZGre    C    A        0      0        2 
  10   chr10_2787546     ZHar    C    A        0      0        2 
  10   chr10_2787546   Sample    C    A        1      2        2 
  10   chr10_2789384     AAsi    A    C        1      2        2 
  10   chr10_2789384     AKia    A    C        0      0        2 
  10   chr10_2789384     AOna    A    C        0      0        2 
  10   chr10_2789384     ASom    A    C        1      2        2 
  10   chr10_2789384     HCab    A    C        0      0        2 
  10   chr10_2789384     HPrz    A    C        0      0        2 
  10   chr10_2789384     ZBoe    A    C        0      0        2 
  10   chr10_2789384     ZGre    A    C        0      0        2 
  10   chr10_2789384     ZHar    A    C        0      0        2 
  10   chr10_2789384   Sample    A    C        0      0        2 
  10   chr10_2790360     AAsi    G    A        0      0        2 
  10   chr10_2790360     AKia    G    A        0      0        2 
  10   chr10_2790360     AOna    G    A        0      0        2 
  10   chr10_2790360     ASom    G    A        0      0        2 
  10   chr10_2790360     HCab    G    A        1      2        2 
  10   chr10_2790360     HPrz    G    A        1      2        2 
  10   chr10_2790360     ZBoe    G    A        0      0        2 
  10   chr10_2790360     ZGre    G    A        0      0        2 
  10   chr10_2790360     ZHar    G    A        0      0        2 
  10   chr10_2790360   Sample    G    A        1      2        2 
  10   chr10_2790989     AAsi    A    C      0.5      1        2 
  10   chr10_2790989     AKia    A    C        0      0        2 
  10   chr10_2790989     AOna    A    C        0      0        2 
  10   chr10_2790989     ASom    A    C        0      0        2 
  10   chr10_2790989     HCab    A    C        0      0        2 
  10   chr10_2790989     HPrz    A    C        0      0        2 
  10   chr10_2790989     ZBoe    A    C        0      0        2 
  10   chr10_2790989     ZGre    A    C        0      0        2 
  10   chr10_2790989     ZHar    A    C        0      0        2 
  10   chr10_2790989   Sample    A    C        0      0        2 
  10   chr10_2797603     AAsi    C    T        0      0        2 
  10   chr10_2797603     AKia    C    T      0.5      1        2 
  10   chr10_2797603     AOna    C    T      0.5      1        2 
  10   chr10_2797603     ASom    C    T        0      0        2 
  10   chr10_2797603     HCab    C    T        0      0        2 
  10   chr10_2797603     HPrz    C    T        0      0        2 
  10   chr10_2797603     ZBoe    C    T        0      0        2 
  10   chr10_2797603     ZGre    C    T        0      0        2 
  10   chr10_2797603     ZHar    C    T        0      0        2 
  10   chr10_2797603   Sample    C    T        0      0        2 
  10   chr10_2806995     AAsi    C    A        0      0        2 
  10   chr10_2806995     AKia    C    A        0      0        2 
  10   chr10_2806995     AOna    C    A        0      0        2 
  10   chr10_2806995     ASom    C    A        0      0        2 
  10   chr10_2806995     HCab    C    A        1      2        2 
  10   chr10_2806995     HPrz    C    A        1      2        2 
  10   chr10_2806995     ZBoe    C    A        0      0        2 
  10   chr10_2806995     ZGre    C    A        0      0        2 
  10   chr10_2806995     ZHar    C    A        0      0        2 
  10   chr10_2806995   Sample    C    A        1      2        2 
  10   chr10_2807104     AAsi    A    G        0      0        2 
  10   chr10_2807104     AKia    A    G        0      0        2 
  10   chr10_2807104     AOna    A    G        0      0        2 
  10   chr10_2807104     ASom    A    G        0      0        2 
  10   chr10_2807104     HCab    A    G        0      0        2 
  10   chr10_2807104     HPrz    A    G      0.5      1        2 
  10   chr10_2807104     ZBoe    A    G        0      0        2 
  10   chr10_2807104     ZGre    A    G        0      0        2 
  10   chr10_2807104     ZHar    A    G        0      0        2 
  10   chr10_2807104   Sample    A    G        0      0        2 
  10   chr10_2807187     AAsi    T    C        0      0        2 
  10   chr10_2807187     AKia    T    C        0      0        2 
  10   chr10_2807187     AOna    T    C        0      0        2 
  10   chr10_2807187     ASom    T    C        0      0        2 
  10   chr10_2807187     HCab    T    C        0      0        2 
  10   chr10_2807187     HPrz    T    C        0      0        2 
  10   chr10_2807187     ZBoe    T    C        0      0        2 
  10   chr10_2807187     ZGre    T    C        1      2        2 
  10   chr10_2807187     ZHar    T    C        0      0        2 
  10   chr10_2807187   Sample    T    C        0      0        2 
  10   chr10_2807211     AAsi    T    A        0      0        2 
  10   chr10_2807211     AKia    T    A        0      0        2 
  10   chr10_2807211     AOna    T    A        0      0        2 
  10   chr10_2807211     ASom    T    A        0      0        2 
  10   chr10_2807211     HCab    T    A        1      2        2 
  10   chr10_2807211     HPrz    T    A        1      2        2 
  10   chr10_2807211     ZBoe    T    A        0      0        2 
  10   chr10_2807211     ZGre    T    A        0      0        2 
  10   chr10_2807211     ZHar    T    A        0      0        2 
  10   chr10_2807211   Sample    T    A        1      2        2 
  10   chr10_2808878     AAsi    A    G        0      0        2 
  10   chr10_2808878     AKia    A    G        0      0        2 
  10   chr10_2808878     AOna    A    G        0      0        2 
  10   chr10_2808878     ASom    A    G        0      0        2 
  10   chr10_2808878     HCab    A    G        0      0        2 
  10   chr10_2808878     HPrz    A    G      0.5      1        2 
  10   chr10_2808878     ZBoe    A    G        0      0        2 
  10   chr10_2808878     ZGre    A    G        0      0        2 
  10   chr10_2808878     ZHar    A    G        0      0        2 
  10   chr10_2808878   Sample    A    G        1      2        2 
  10   chr10_2809745     AAsi    A    G        0      0        2 
  10   chr10_2809745     AKia    A    G      0.5      1        2 
  10   chr10_2809745     AOna    A    G        0      0        2 
  10   chr10_2809745     ASom    A    G        0      0        2 
  10   chr10_2809745     HCab    A    G        0      0        2 
  10   chr10_2809745     HPrz    A    G        0      0        2 
  10   chr10_2809745     ZBoe    A    G        0      0        2 
  10   chr10_2809745     ZGre    A    G        0      0        2 
  10   chr10_2809745     ZHar    A    G        0      0        2 
  10   chr10_2809745   Sample    A    G        0      0        2 
  10   chr10_2810969     AAsi    G    A        0      0        2 
  10   chr10_2810969     AKia    G    A        0      0        2 
  10   chr10_2810969     AOna    G    A        0      0        2 
  10   chr10_2810969     ASom    G    A        0      0        2 
  10   chr10_2810969     HCab    G    A        0      0        2 
  10   chr10_2810969     HPrz    G    A      0.5      1        2 
  10   chr10_2810969     ZBoe    G    A        0      0        2 
  10   chr10_2810969     ZGre    G    A        0      0        2 
  10   chr10_2810969     ZHar    G    A        0      0        2 
  10   chr10_2810969   Sample    G    A        0      0        2 
  10   chr10_2814724     AAsi    C    T        0      0        2 
  10   chr10_2814724     AKia    C    T        0      0        2 
  10   chr10_2814724     AOna    C    T        0      0        2 
  10   chr10_2814724     ASom    C    T        0      0        2 
  10   chr10_2814724     HCab    C    T        0      0        2 
  10   chr10_2814724     HPrz    C    T        0      0        2 
  10   chr10_2814724     ZBoe    C    T        1      2        2 
  10   chr10_2814724     ZGre    C    T        1      2        2 
  10   chr10_2814724     ZHar    C    T        0      0        2 
  10   chr10_2814724   Sample    C    T        0      0        2 
  10   chr10_2815673     AAsi    A    G        0      0        2 
  10   chr10_2815673     AKia    A    G        0      0        2 
  10   chr10_2815673     AOna    A    G        0      0        2 
  10   chr10_2815673     ASom    A    G        0      0        2 
  10   chr10_2815673     HCab    A    G      0.5      1        2 
  10   chr10_2815673     HPrz    A    G        0      0        2 
  10   chr10_2815673     ZBoe    A    G        0      0        2 
  10   chr10_2815673     ZGre    A    G        0      0        2 
  10   chr10_2815673     ZHar    A    G        0      0        2 
  10   chr10_2815673   Sample    A    G        0      0        2 
  10   chr10_2819228     AAsi    G    T        0      0        2 
  10   chr10_2819228     AKia    G    T        1      2        2 
  10   chr10_2819228     AOna    G    T        1      2        2 
  10   chr10_2819228     ASom    G    T        0      0        2 
  10   chr10_2819228     HCab    G    T        0      0        2 
  10   chr10_2819228     HPrz    G    T        0      0        2 
  10   chr10_2819228     ZBoe    G    T        0      0        2 
  10   chr10_2819228     ZGre    G    T        0      0        2 
  10   chr10_2819228     ZHar    G    T        0      0        2 
  10   chr10_2819228   Sample    G    T        0      0        2 
  10   chr10_2821258     AAsi    G    C        0      0        2 
  10   chr10_2821258     AKia    G    C        0      0        2 
  10   chr10_2821258     AOna    G    C        0      0        2 
  10   chr10_2821258     ASom    G    C        0      0        2 
  10   chr10_2821258     HCab    G    C        0      0        2 
  10   chr10_2821258     HPrz    G    C        0      0        2 
  10   chr10_2821258     ZBoe    G    C        1      2        2 
  10   chr10_2821258     ZGre    G    C        0      0        2 
  10   chr10_2821258     ZHar    G    C        0      0        2 
  10   chr10_2821258   Sample    G    C        0      0        2 
  10   chr10_2825023     AAsi    C    T        0      0        2 
  10   chr10_2825023     AKia    C    T        0      0        2 
  10   chr10_2825023     AOna    C    T        0      0        2 
  10   chr10_2825023     ASom    C    T        1      2        2 
  10   chr10_2825023     HCab    C    T        0      0        2 
  10   chr10_2825023     HPrz    C    T        0      0        2 
  10   chr10_2825023     ZBoe    C    T        0      0        2 
  10   chr10_2825023     ZGre    C    T        0      0        2 
  10   chr10_2825023     ZHar    C    T        0      0        2 
  10   chr10_2825023   Sample    C    T        0      0        2 
  10   chr10_2829499     AAsi    C    G        0      0        2 
  10   chr10_2829499     AKia    C    G        0      0        2 
  10   chr10_2829499     AOna    C    G      0.5      1        2 
  10   chr10_2829499     ASom    C    G        0      0        2 
  10   chr10_2829499     HCab    C    G        0      0        2 
  10   chr10_2829499     HPrz    C    G        0      0        2 
  10   chr10_2829499     ZBoe    C    G        0      0        2 
  10   chr10_2829499     ZGre    C    G        0      0        2 
  10   chr10_2829499     ZHar    C    G        0      0        2 
  10   chr10_2829499   Sample    C    G        0      0        2 
  10   chr10_2839278     AAsi    A    C        0      0        2 
  10   chr10_2839278     AKia    A    C        1      2        2 
  10   chr10_2839278     AOna    A    C        0      0        2 
  10   chr10_2839278     ASom    A    C        0      0        2 
  10   chr10_2839278     HCab    A    C        0      0        2 
  10   chr10_2839278     HPrz    A    C        0      0        2 
  10   chr10_2839278     ZBoe    A    C        0      0        2 
  10   chr10_2839278     ZGre    A    C        0      0        2 
  10   chr10_2839278     ZHar    A    C        0      0        2 
  10   chr10_2839278   Sample    A    C        0      0        2 
  10   chr10_2844703     AAsi    A    G        0      0        2 
  10   chr10_2844703     AKia    A    G        0      0        2 
  10   chr10_2844703     AOna    A    G        0      0        2 
  10   chr10_2844703     ASom    A    G        0      0        2 
  10   chr10_2844703     HCab    A    G        0      0        2 
  10   chr10_2844703     HPrz    A    G        0      0        2 
  10   chr10_2844703     ZBoe    A    G        1      2        2 
  10   chr10_2844703     ZGre    A    G        0      0        2 
  10   chr10_2844703     ZHar    A    G        0      0        2 
  10   chr10_2844703   Sample    A    G        0      0        2 
  10   chr10_2845834     AAsi    G    T        0      0        2 
  10   chr10_2845834     AKia    G    T        0      0        2 
  10   chr10_2845834     AOna    G    T        0      0        2 
  10   chr10_2845834     ASom    G    T        0      0        2 
  10   chr10_2845834     HCab    G    T        0      0        2 
  10   chr10_2845834     HPrz    G    T        0      0        2 
  10   chr10_2845834     ZBoe    G    T        0      0        2 
  10   chr10_2845834     ZGre    G    T        1      2        2 
  10   chr10_2845834     ZHar    G    T        0      0        2 
  10   chr10_2845834   Sample    G    T        0      0        2 
  10   chr10_2853688     AAsi    A    C        0      0        2 
  10   chr10_2853688     AKia    A    C        0      0        2 
  10   chr10_2853688     AOna    A    C        0      0        2 
  10   chr10_2853688     ASom    A    C        0      0        2 
  10   chr10_2853688     HCab    A    C      0.5      1        2 
  10   chr10_2853688     HPrz    A    C        0      0        2 
  10   chr10_2853688     ZBoe    A    C        0      0        2 
  10   chr10_2853688     ZGre    A    C        0      0        2 
  10   chr10_2853688     ZHar    A    C        0      0        2 
  10   chr10_2853688   Sample    A    C        0      0        2 
  10   chr10_2857447     AAsi    G    T        0      0        2 
  10   chr10_2857447     AKia    G    T      0.5      1        2 
  10   chr10_2857447     AOna    G    T        0      0        2 
  10   chr10_2857447     ASom    G    T        0      0        2 
  10   chr10_2857447     HCab    G    T        0      0        2 
  10   chr10_2857447     HPrz    G    T        0      0        2 
  10   chr10_2857447     ZBoe    G    T        0      0        2 
  10   chr10_2857447     ZGre    G    T        0      0        2 
  10   chr10_2857447     ZHar    G    T        0      0        2 
  10   chr10_2857447   Sample    G    T        0      0        2 
  10   chr10_2859062     AAsi    C    T        0      0        2 
  10   chr10_2859062     AKia    C    T        0      0        2 
  10   chr10_2859062     AOna    C    T        0      0        2 
  10   chr10_2859062     ASom    C    T        0      0        2 
  10   chr10_2859062     HCab    C    T        0      0        2 
  10   chr10_2859062     HPrz    C    T        0      0        2 
  10   chr10_2859062     ZBoe    C    T      0.5      1        2 
  10   chr10_2859062     ZGre    C    T        0      0        2 
  10   chr10_2859062     ZHar    C    T        0      0        2 
  10   chr10_2859062   Sample    C    T        0      0        2 
  10   chr10_2864623     AAsi    C    T        1      2        2 
  10   chr10_2864623     AKia    C    T        0      0        2 
  10   chr10_2864623     AOna    C    T        0      0        2 
  10   chr10_2864623     ASom    C    T        1      2        2 
  10   chr10_2864623     HCab    C    T        0      0        2 
  10   chr10_2864623     HPrz    C    T        0      0        2 
  10   chr10_2864623     ZBoe    C    T        0      0        2 
  10   chr10_2864623     ZGre    C    T        0      0        2 
  10   chr10_2864623     ZHar    C    T        0      0        2 
  10   chr10_2864623   Sample    C    T        0      0        2 
  10   chr10_2865165     AAsi    C    T        0      0        2 
  10   chr10_2865165     AKia    C    T        0      0        2 
  10   chr10_2865165     AOna    C    T        0      0        2 
  10   chr10_2865165     ASom    C    T        0      0        2 
  10   chr10_2865165     HCab    C    T        0      0        2 
  10   chr10_2865165     HPrz    C    T        0      0        2 
  10   chr10_2865165     ZBoe    C    T        0      0        2 
  10   chr10_2865165     ZGre    C    T        0      0        2 
  10   chr10_2865165     ZHar    C    T        1      2        2 
  10   chr10_2865165   Sample    C    T        0      0        2 
  10   chr10_2865370     AAsi    A    G        0      0        2 
  10   chr10_2865370     AKia    A    G        1      2        2 
  10   chr10_2865370     AOna    A    G      0.5      1        2 
  10   chr10_2865370     ASom    A    G        0      0        2 
  10   chr10_2865370     HCab    A    G        0      0        2 
  10   chr10_2865370     HPrz    A    G        0      0        2 
  10   chr10_2865370     ZBoe    A    G        0      0        2 
  10   chr10_2865370     ZGre    A    G        0      0        2 
  10   chr10_2865370     ZHar    A    G        0      0        2 
  10   chr10_2865370   Sample    A    G        0      0        2 
  10   chr10_2885149     AAsi    T    G        0      0        2 
  10   chr10_2885149     AKia    T    G        0      0        2 
  10   chr10_2885149     AOna    T    G        0      0        2 
  10   chr10_2885149     ASom    T    G        0      0        2 
  10   chr10_2885149     HCab    T    G        1      2        2 
  10   chr10_2885149     HPrz    T    G        1      2        2 
  10   chr10_2885149     ZBoe    T    G        0      0        2 
  10   chr10_2885149     ZGre    T    G        0      0        2 
  10   chr10_2885149     ZHar    T    G        0      0        2 
  10   chr10_2885149   Sample    T    G        1      2        2 
  10   chr10_2887643     AAsi    T    C        0      0        2 
  10   chr10_2887643     AKia    T    C        0      0        2 
  10   chr10_2887643     AOna    T    C        0      0        2 
  10   chr10_2887643     ASom    T    C        1      2        2 
  10   chr10_2887643     HCab    T    C        0      0        2 
  10   chr10_2887643     HPrz    T    C        0      0        2 
  10   chr10_2887643     ZBoe    T    C        0      0        2 
  10   chr10_2887643     ZGre    T    C        0      0        2 
  10   chr10_2887643     ZHar    T    C        0      0        2 
  10   chr10_2887643   Sample    T    C        0      0        2 
  10   chr10_2901051     AAsi    G    C        1      2        2 
  10   chr10_2901051     AKia    G    C        0      0        2 
  10   chr10_2901051     AOna    G    C        0      0        2 
  10   chr10_2901051     ASom    G    C        0      0        2 
  10   chr10_2901051     HCab    G    C        0      0        2 
  10   chr10_2901051     HPrz    G    C        0      0        2 
  10   chr10_2901051     ZBoe    G    C        0      0        2 
  10   chr10_2901051     ZGre    G    C        0      0        2 
  10   chr10_2901051     ZHar    G    C        0      0        2 
  10   chr10_2901051   Sample    G    C        0      0        2 
  10   chr10_2903688     AAsi    A    G        0      0        2 
  10   chr10_2903688     AKia    A    G        0      0        2 
  10   chr10_2903688     AOna    A    G        0      0        2 
  10   chr10_2903688     ASom    A    G        0      0        2 
  10   chr10_2903688     HCab    A    G        0      0        2 
  10   chr10_2903688     HPrz    A    G      0.5      1        2 
  10   chr10_2903688     ZBoe    A    G        0      0        2 
  10   chr10_2903688     ZGre    A    G        0      0        2 
  10   chr10_2903688     ZHar    A    G        0      0        2 
  10   chr10_2903688   Sample    A    G        0      0        2 
  10   chr10_2910859     AAsi    A    G        0      0        2 
  10   chr10_2910859     AKia    A    G        0      0        2 
  10   chr10_2910859     AOna    A    G      0.5      1        2 
  10   chr10_2910859     ASom    A    G        0      0        2 
  10   chr10_2910859     HCab    A    G        0      0        2 
  10   chr10_2910859     HPrz    A    G        0      0        2 
  10   chr10_2910859     ZBoe    A    G        0      0        2 
  10   chr10_2910859     ZGre    A    G        0      0        2 
  10   chr10_2910859     ZHar    A    G        0      0        2 
  10   chr10_2910859   Sample    A    G        0      0        2 
  10   chr10_2911920     AAsi    A    G        0      0        2 
  10   chr10_2911920     AKia    A    G        0      0        2 
  10   chr10_2911920     AOna    A    G        0      0        2 
  10   chr10_2911920     ASom    A    G        0      0        2 
  10   chr10_2911920     HCab    A    G      0.5      1        2 
  10   chr10_2911920     HPrz    A    G        0      0        2 
  10   chr10_2911920     ZBoe    A    G        0      0        2 
  10   chr10_2911920     ZGre    A    G        0      0        2 
  10   chr10_2911920     ZHar    A    G        0      0        2 
  10   chr10_2911920   Sample    A    G        0      0        2 
  10   chr10_2916750     AAsi    T    C        0      0        2 
  10   chr10_2916750     AKia    T    C        0      0        2 
  10   chr10_2916750     AOna    T    C        0      0        2 
  10   chr10_2916750     ASom    T    C        0      0        2 
  10   chr10_2916750     HCab    T    C        0      0        2 
  10   chr10_2916750     HPrz    T    C      0.5      1        2 
  10   chr10_2916750     ZBoe    T    C        0      0        2 
  10   chr10_2916750     ZGre    T    C        0      0        2 
  10   chr10_2916750     ZHar    T    C        0      0        2 
  10   chr10_2916750   Sample    T    C        0      0        2 
  10   chr10_2917711     AAsi    C    T        0      0        2 
  10   chr10_2917711     AKia    C    T        0      0        2 
  10   chr10_2917711     AOna    C    T        0      0        2 
  10   chr10_2917711     ASom    C    T        0      0        2 
  10   chr10_2917711     HCab    C    T        1      2        2 
  10   chr10_2917711     HPrz    C    T        1      2        2 
  10   chr10_2917711     ZBoe    C    T        0      0        2 
  10   chr10_2917711     ZGre    C    T        0      0        2 
  10   chr10_2917711     ZHar    C    T        0      0        2 
  10   chr10_2917711   Sample    C    T        0      0        2 
  10   chr10_2917792     AAsi    G    A        0      0        2 
  10   chr10_2917792     AKia    G    A        0      0        2 
  10   chr10_2917792     AOna    G    A        0      0        2 
  10   chr10_2917792     ASom    G    A        0      0        2 
  10   chr10_2917792     HCab    G    A        1      2        2 
  10   chr10_2917792     HPrz    G    A        1      2        2 
  10   chr10_2917792     ZBoe    G    A        0      0        2 
  10   chr10_2917792     ZGre    G    A        0      0        2 
  10   chr10_2917792     ZHar    G    A        0      0        2 
  10   chr10_2917792   Sample    G    A        1      2        2 
  10   chr10_2918077     AAsi    T    C        0      0        2 
  10   chr10_2918077     AKia    T    C        1      2        2 
  10   chr10_2918077     AOna    T    C        0      0        2 
  10   chr10_2918077     ASom    T    C        0      0        2 
  10   chr10_2918077     HCab    T    C        0      0        2 
  10   chr10_2918077     HPrz    T    C        0      0        2 
  10   chr10_2918077     ZBoe    T    C        0      0        2 
  10   chr10_2918077     ZGre    T    C        0      0        2 
  10   chr10_2918077     ZHar    T    C        0      0        2 
  10   chr10_2918077   Sample    T    C        0      0        2 
  10   chr10_2919781     AAsi    C    T        0      0        2 
  10   chr10_2919781     AKia    C    T        0      0        2 
  10   chr10_2919781     AOna    C    T        0      0        2 
  10   chr10_2919781     ASom    C    T        0      0        2 
  10   chr10_2919781     HCab    C    T        1      2        2 
  10   chr10_2919781     HPrz    C    T        1      2        2 
  10   chr10_2919781     ZBoe    C    T        0      0        2 
  10   chr10_2919781     ZGre    C    T        0      0        2 
  10   chr10_2919781     ZHar    C    T        0      0        2 
  10   chr10_2919781   Sample    C    T        1      2        2 
  10   chr10_2921183     AAsi    C    T        0      0        2 
  10   chr10_2921183     AKia    C    T        0      0        2 
  10   chr10_2921183     AOna    C    T        0      0        2 
  10   chr10_2921183     ASom    C    T        0      0        2 
  10   chr10_2921183     HCab    C    T        1      2        2 
  10   chr10_2921183     HPrz    C    T        1      2        2 
  10   chr10_2921183     ZBoe    C    T        0      0        2 
  10   chr10_2921183     ZGre    C    T        0      0        2 
  10   chr10_2921183     ZHar    C    T        0      0        2 
  10   chr10_2921183   Sample    C    T        1      2        2 
  10   chr10_2923587     AAsi    C    T        0      0        2 
  10   chr10_2923587     AKia    C    T      0.5      1        2 
  10   chr10_2923587     AOna    C    T        0      0        2 
  10   chr10_2923587     ASom    C    T        0      0        2 
  10   chr10_2923587     HCab    C    T        0      0        2 
  10   chr10_2923587     HPrz    C    T        0      0        2 
  10   chr10_2923587     ZBoe    C    T        0      0        2 
  10   chr10_2923587     ZGre    C    T        0      0        2 
  10   chr10_2923587     ZHar    C    T        0      0        2 
  10   chr10_2923587   Sample    C    T        0      0        2 
  10   chr10_2924637     AAsi    A    T        0      0        2 
  10   chr10_2924637     AKia    A    T        0      0        2 
  10   chr10_2924637     AOna    A    T        0      0        2 
  10   chr10_2924637     ASom    A    T        0      0        2 
  10   chr10_2924637     HCab    A    T        0      0        2 
  10   chr10_2924637     HPrz    A    T      0.5      1        2 
  10   chr10_2924637     ZBoe    A    T        0      0        2 
  10   chr10_2924637     ZGre    A    T        0      0        2 
  10   chr10_2924637     ZHar    A    T        0      0        2 
  10   chr10_2924637   Sample    A    T        0      0        2 
  10   chr10_2925480     AAsi    A    T        0      0        2 
  10   chr10_2925480     AKia    A    T        0      0        2 
  10   chr10_2925480     AOna    A    T        0      0        2 
  10   chr10_2925480     ASom    A    T        0      0        2 
  10   chr10_2925480     HCab    A    T        0      0        2 
  10   chr10_2925480     HPrz    A    T        0      0        2 
  10   chr10_2925480     ZBoe    A    T      0.5      1        2 
  10   chr10_2925480     ZGre    A    T        0      0        2 
  10   chr10_2925480     ZHar    A    T        0      0        2 
  10   chr10_2925480   Sample    A    T        0      0        2 
  10   chr10_2926628     AAsi    C    G        0      0        2 
  10   chr10_2926628     AKia    C    G        0      0        2 
  10   chr10_2926628     AOna    C    G        0      0        2 
  10   chr10_2926628     ASom    C    G        0      0        2 
  10   chr10_2926628     HCab    C    G        1      2        2 
  10   chr10_2926628     HPrz    C    G        1      2        2 
  10   chr10_2926628     ZBoe    C    G        0      0        2 
  10   chr10_2926628     ZGre    C    G        0      0        2 
  10   chr10_2926628     ZHar    C    G        0      0        2 
  10   chr10_2926628   Sample    C    G        1      2        2 
  10   chr10_2931534     AAsi    A    G        0      0        2 
  10   chr10_2931534     AKia    A    G      0.5      1        2 
  10   chr10_2931534     AOna    A    G        0      0        2 
  10   chr10_2931534     ASom    A    G        0      0        2 
  10   chr10_2931534     HCab    A    G        0      0        2 
  10   chr10_2931534     HPrz    A    G        0      0        2 
  10   chr10_2931534     ZBoe    A    G        0      0        2 
  10   chr10_2931534     ZGre    A    G        0      0        2 
  10   chr10_2931534     ZHar    A    G        0      0        2 
  10   chr10_2931534   Sample    A    G        0      0        2 
  10   chr10_2931658     AAsi    T    C        0      0        2 
  10   chr10_2931658     AKia    T    C        0      0        2 
  10   chr10_2931658     AOna    T    C        1      2        2 
  10   chr10_2931658     ASom    T    C        0      0        2 
  10   chr10_2931658     HCab    T    C        0      0        2 
  10   chr10_2931658     HPrz    T    C        0      0        2 
  10   chr10_2931658     ZBoe    T    C        0      0        2 
  10   chr10_2931658     ZGre    T    C        0      0        2 
  10   chr10_2931658     ZHar    T    C        0      0        2 
  10   chr10_2931658   Sample    T    C        0      0        2 
  10   chr10_2936369     AAsi    T    C        0      0        2 
  10   chr10_2936369     AKia    T    C        0      0        2 
  10   chr10_2936369     AOna    T    C        0      0        2 
  10   chr10_2936369     ASom    T    C        0      0        2 
  10   chr10_2936369     HCab    T    C        1      2        2 
  10   chr10_2936369     HPrz    T    C        1      2        2 
  10   chr10_2936369     ZBoe    T    C        0      0        2 
  10   chr10_2936369     ZGre    T    C        0      0        2 
  10   chr10_2936369     ZHar    T    C        0      0        2 
  10   chr10_2936369   Sample    T    C        1      2        2 
  10   chr10_2936644     AAsi    G    A        0      0        2 
  10   chr10_2936644     AKia    G    A        0      0        2 
  10   chr10_2936644     AOna    G    A        0      0        2 
  10   chr10_2936644     ASom    G    A        0      0        2 
  10   chr10_2936644     HCab    G    A        0      0        2 
  10   chr10_2936644     HPrz    G    A        0      0        2 
  10   chr10_2936644     ZBoe    G    A      0.5      1        2 
  10   chr10_2936644     ZGre    G    A        0      0        2 
  10   chr10_2936644     ZHar    G    A        0      0        2 
  10   chr10_2936644   Sample    G    A        0      0        2 
  10   chr10_2938048     AAsi    A    C        0      0        2 
  10   chr10_2938048     AKia    A    C        0      0        2 
  10   chr10_2938048     AOna    A    C        0      0        2 
  10   chr10_2938048     ASom    A    C        0      0        2 
  10   chr10_2938048     HCab    A    C        0      0        2 
  10   chr10_2938048     HPrz    A    C      0.5      1        2 
  10   chr10_2938048     ZBoe    A    C        0      0        2 
  10   chr10_2938048     ZGre    A    C        0      0        2 
  10   chr10_2938048     ZHar    A    C        0      0        2 
  10   chr10_2938048   Sample    A    C        1      2        2 
  10   chr10_2943987     AAsi    C    T        0      0        2 
  10   chr10_2943987     AKia    C    T        0      0        2 
  10   chr10_2943987     AOna    C    T        0      0        2 
  10   chr10_2943987     ASom    C    T        0      0        2 
  10   chr10_2943987     HCab    C    T        1      2        2 
  10   chr10_2943987     HPrz    C    T        1      2        2 
  10   chr10_2943987     ZBoe    C    T        0      0        2 
  10   chr10_2943987     ZGre    C    T        0      0        2 
  10   chr10_2943987     ZHar    C    T        0      0        2 
  10   chr10_2943987   Sample    C    T        1      2        2 
  10   chr10_2951499     AAsi    C    T        0      0        2 
  10   chr10_2951499     AKia    C    T        0      0        2 
  10   chr10_2951499     AOna    C    T      0.5      1        2 
  10   chr10_2951499     ASom    C    T        0      0        2 
  10   chr10_2951499     HCab    C    T        0      0        2 
  10   chr10_2951499     HPrz    C    T        0      0        2 
  10   chr10_2951499     ZBoe    C    T        0      0        2 
  10   chr10_2951499     ZGre    C    T        0      0        2 
  10   chr10_2951499     ZHar    C    T        0      0        2 
  10   chr10_2951499   Sample    C    T        0      0        2 
  10   chr10_2952430     AAsi    G    T        0      0        2 
  10   chr10_2952430     AKia    G    T        0      0        2 
  10   chr10_2952430     AOna    G    T        0      0        2 
  10   chr10_2952430     ASom    G    T        0      0        2 
  10   chr10_2952430     HCab    G    T        0      0        2 
  10   chr10_2952430     HPrz    G    T        0      0        2 
  10   chr10_2952430     ZBoe    G    T        1      2        2 
  10   chr10_2952430     ZGre    G    T        0      0        2 
  10   chr10_2952430     ZHar    G    T        0      0        2 
  10   chr10_2952430   Sample    G    T        0      0        2 
  10   chr10_2952514     AAsi    C    G        0      0        2 
  10   chr10_2952514     AKia    C    G        0      0        2 
  10   chr10_2952514     AOna    C    G        0      0        2 
  10   chr10_2952514     ASom    C    G        0      0        2 
  10   chr10_2952514     HCab    C    G      0.5      1        2 
  10   chr10_2952514     HPrz    C    G        0      0        2 
  10   chr10_2952514     ZBoe    C    G        0      0        2 
  10   chr10_2952514     ZGre    C    G        0      0        2 
  10   chr10_2952514     ZHar    C    G        0      0        2 
  10   chr10_2952514   Sample    C    G        1      2        2 
  10   chr10_2952936     AAsi    T    G        0      0        2 
  10   chr10_2952936     AKia    T    G        0      0        2 
  10   chr10_2952936     AOna    T    G        0      0        2 
  10   chr10_2952936     ASom    T    G        0      0        2 
  10   chr10_2952936     HCab    T    G        1      2        2 
  10   chr10_2952936     HPrz    T    G        1      2        2 
  10   chr10_2952936     ZBoe    T    G        0      0        2 
  10   chr10_2952936     ZGre    T    G        0      0        2 
  10   chr10_2952936     ZHar    T    G        0      0        2 
  10   chr10_2952936   Sample    T    G        1      2        2 
  10   chr10_2956706     AAsi    G    A        0      0        2 
  10   chr10_2956706     AKia    G    A        0      0        2 
  10   chr10_2956706     AOna    G    A        0      0        2 
  10   chr10_2956706     ASom    G    A        0      0        2 
  10   chr10_2956706     HCab    G    A        0      0        2 
  10   chr10_2956706     HPrz    G    A        0      0        2 
  10   chr10_2956706     ZBoe    G    A        1      2        2 
  10   chr10_2956706     ZGre    G    A        0      0        2 
  10   chr10_2956706     ZHar    G    A        0      0        2 
  10   chr10_2956706   Sample    G    A        0      0        2 
  10   chr10_2959228     AAsi    T    C        0      0        2 
  10   chr10_2959228     AKia    T    C      0.5      1        2 
  10   chr10_2959228     AOna    T    C        0      0        2 
  10   chr10_2959228     ASom    T    C        0      0        2 
  10   chr10_2959228     HCab    T    C        0      0        2 
  10   chr10_2959228     HPrz    T    C        0      0        2 
  10   chr10_2959228     ZBoe    T    C        0      0        2 
  10   chr10_2959228     ZGre    T    C        0      0        2 
  10   chr10_2959228     ZHar    T    C        0      0        2 
  10   chr10_2959228   Sample    T    C        0      0        2 
  10   chr10_2961485     AAsi    T    C        1      2        2 
  10   chr10_2961485     AKia    T    C        0      0        2 
  10   chr10_2961485     AOna    T    C        0      0        2 
  10   chr10_2961485     ASom    T    C        1      2        2 
  10   chr10_2961485     HCab    T    C        0      0        2 
  10   chr10_2961485     HPrz    T    C        0      0        2 
  10   chr10_2961485     ZBoe    T    C        1      2        2 
  10   chr10_2961485     ZGre    T    C        1      2        2 
  10   chr10_2961485     ZHar    T    C        1      2        2 
  10   chr10_2961485   Sample    T    C        0      0        2 
  10   chr10_2967703     AAsi    A    G        0      0        2 
  10   chr10_2967703     AKia    A    G        0      0        2 
  10   chr10_2967703     AOna    A    G        0      0        2 
  10   chr10_2967703     ASom    A    G        0      0        2 
  10   chr10_2967703     HCab    A    G        0      0        2 
  10   chr10_2967703     HPrz    A    G        0      0        2 
  10   chr10_2967703     ZBoe    A    G      0.5      1        2 
  10   chr10_2967703     ZGre    A    G        0      0        2 
  10   chr10_2967703     ZHar    A    G        0      0        2 
  10   chr10_2967703   Sample    A    G        0      0        2 
  10   chr10_2968293     AAsi    G    A        0      0        2 
  10   chr10_2968293     AKia    G    A        0      0        2 
  10   chr10_2968293     AOna    G    A        0      0        2 
  10   chr10_2968293     ASom    G    A        0      0        2 
  10   chr10_2968293     HCab    G    A        1      2        2 
  10   chr10_2968293     HPrz    G    A        1      2        2 
  10   chr10_2968293     ZBoe    G    A        0      0        2 
  10   chr10_2968293     ZGre    G    A        0      0        2 
  10   chr10_2968293     ZHar    G    A        0      0        2 
  10   chr10_2968293   Sample    G    A        1      2        2 
  10   chr10_2968627     AAsi    A    C      0.5      1        2 
  10   chr10_2968627     AKia    A    C        0      0        2 
  10   chr10_2968627     AOna    A    C        0      0        2 
  10   chr10_2968627     ASom    A    C        1      2        2 
  10   chr10_2968627     HCab    A    C        0      0        2 
  10   chr10_2968627     HPrz    A    C        0      0        2 
  10   chr10_2968627     ZBoe    A    C        0      0        2 
  10   chr10_2968627     ZGre    A    C        0      0        2 
  10   chr10_2968627     ZHar    A    C        0      0        2 
  10   chr10_2968627   Sample    A    C        0      0        2 
  10   chr10_2972324     AAsi    T    C        0      0        2 
  10   chr10_2972324     AKia    T    C        0      0        2 
  10   chr10_2972324     AOna    T    C      0.5      1        2 
  10   chr10_2972324     ASom    T    C        0      0        2 
  10   chr10_2972324     HCab    T    C        0      0        2 
  10   chr10_2972324     HPrz    T    C        0      0        2 
  10   chr10_2972324     ZBoe    T    C        0      0        2 
  10   chr10_2972324     ZGre    T    C        0      0        2 
  10   chr10_2972324     ZHar    T    C        0      0        2 
  10   chr10_2972324   Sample    T    C        0      0        2 
  10   chr10_2982967     AAsi    A    G        0      0        2 
  10   chr10_2982967     AKia    A    G        0      0        2 
  10   chr10_2982967     AOna    A    G      0.5      1        2 
  10   chr10_2982967     ASom    A    G        0      0        2 
  10   chr10_2982967     HCab    A    G        0      0        2 
  10   chr10_2982967     HPrz    A    G        0      0        2 
  10   chr10_2982967     ZBoe    A    G        0      0        2 
  10   chr10_2982967     ZGre    A    G        0      0        2 
  10   chr10_2982967     ZHar    A    G        0      0        2 
  10   chr10_2982967   Sample    A    G        0      0        2 
  10   chr10_2988055     AAsi    C    A        0      0        2 
  10   chr10_2988055     AKia    C    A      0.5      1        2 
  10   chr10_2988055     AOna    C    A        0      0        2 
  10   chr10_2988055     ASom    C    A        0      0        2 
  10   chr10_2988055     HCab    C    A        0      0        2 
  10   chr10_2988055     HPrz    C    A        0      0        2 
  10   chr10_2988055     ZBoe    C    A        0      0        2 
  10   chr10_2988055     ZGre    C    A        0      0        2 
  10   chr10_2988055     ZHar    C    A        0      0        2 
  10   chr10_2988055   Sample    C    A        0      0        2 
  10   chr10_2994643     AAsi    G    A        0      0        2 
  10   chr10_2994643     AKia    G    A        0      0        2 
  10   chr10_2994643     AOna    G    A        0      0        2 
  10   chr10_2994643     ASom    G    A        0      0        2 
  10   chr10_2994643     HCab    G    A        0      0        2 
  10   chr10_2994643     HPrz    G    A        0      0        2 
  10   chr10_2994643     ZBoe    G    A        0      0        2 
  10   chr10_2994643     ZGre    G    A        1      2        2 
  10   chr10_2994643     ZHar    G    A        0      0        2 
  10   chr10_2994643   Sample    G    A        0      0        2 
  10   chr10_2996304     AAsi    C    T        0      0        2 
  10   chr10_2996304     AKia    C    T        0      0        2 
  10   chr10_2996304     AOna    C    T        0      0        2 
  10   chr10_2996304     ASom    C    T        0      0        2 
  10   chr10_2996304     HCab    C    T        1      2        2 
  10   chr10_2996304     HPrz    C    T        1      2        2 
  10   chr10_2996304     ZBoe    C    T        0      0        2 
  10   chr10_2996304     ZGre    C    T        0      0        2 
  10   chr10_2996304     ZHar    C    T        0      0        2 
  10   chr10_2996304   Sample    C    T        1      2        2 
  10   chr10_3004466     AAsi    T    A        0      0        2 
  10   chr10_3004466     AKia    T    A        0      0        2 
  10   chr10_3004466     AOna    T    A      0.5      1        2 
  10   chr10_3004466     ASom    T    A        0      0        2 
  10   chr10_3004466     HCab    T    A        0      0        2 
  10   chr10_3004466     HPrz    T    A        0      0        2 
  10   chr10_3004466     ZBoe    T    A        0      0        2 
  10   chr10_3004466     ZGre    T    A        0      0        2 
  10   chr10_3004466     ZHar    T    A        0      0        2 
  10   chr10_3004466   Sample    T    A        0      0        2 
  10   chr10_3010661     AAsi    A    G        0      0        2 
  10   chr10_3010661     AKia    A    G        0      0        2 
  10   chr10_3010661     AOna    A    G      0.5      1        2 
  10   chr10_3010661     ASom    A    G        0      0        2 
  10   chr10_3010661     HCab    A    G        0      0        2 
  10   chr10_3010661     HPrz    A    G        0      0        2 
  10   chr10_3010661     ZBoe    A    G        0      0        2 
  10   chr10_3010661     ZGre    A    G        0      0        2 
  10   chr10_3010661     ZHar    A    G        0      0        2 
  10   chr10_3010661   Sample    A    G        0      0        2 
  10   chr10_3015392     AAsi    T    A        0      0        2 
  10   chr10_3015392     AKia    T    A        0      0        2 
  10   chr10_3015392     AOna    T    A        0      0        2 
  10   chr10_3015392     ASom    T    A        0      0        2 
  10   chr10_3015392     HCab    T    A        1      2        2 
  10   chr10_3015392     HPrz    T    A        1      2        2 
  10   chr10_3015392     ZBoe    T    A        0      0        2 
  10   chr10_3015392     ZGre    T    A        0      0        2 
  10   chr10_3015392     ZHar    T    A        0      0        2 
  10   chr10_3015392   Sample    T    A        1      2        2 
  10   chr10_3018624     AAsi    G    A        0      0        2 
  10   chr10_3018624     AKia    G    A        0      0        2 
  10   chr10_3018624     AOna    G    A        0      0        2 
  10   chr10_3018624     ASom    G    A        0      0        2 
  10   chr10_3018624     HCab    G    A        0      0        2 
  10   chr10_3018624     HPrz    G    A        0      0        2 
  10   chr10_3018624     ZBoe    G    A        0      0        2 
  10   chr10_3018624     ZGre    G    A        1      2        2 
  10   chr10_3018624     ZHar    G    A        0      0        2 
  10   chr10_3018624   Sample    G    A        0      0        2 
  10   chr10_3019815     AAsi    T    C      0.5      1        2 
  10   chr10_3019815     AKia    T    C        0      0        2 
  10   chr10_3019815     AOna    T    C        0      0        2 
  10   chr10_3019815     ASom    T    C        0      0        2 
  10   chr10_3019815     HCab    T    C        0      0        2 
  10   chr10_3019815     HPrz    T    C        0      0        2 
  10   chr10_3019815     ZBoe    T    C        0      0        2 
  10   chr10_3019815     ZGre    T    C        0      0        2 
  10   chr10_3019815     ZHar    T    C        0      0        2 
  10   chr10_3019815   Sample    T    C        0      0        2 
  10   chr10_3024613     AAsi    G    A        0      0        2 
  10   chr10_3024613     AKia    G    A        0      0        2 
  10   chr10_3024613     AOna    G    A        0      0        2 
  10   chr10_3024613     ASom    G    A        0      0        2 
  10   chr10_3024613     HCab    G    A        0      0        2 
  10   chr10_3024613     HPrz    G    A        0      0        2 
  10   chr10_3024613     ZBoe    G    A        0      0        2 
  10   chr10_3024613     ZGre    G    A        0      0        2 
  10   chr10_3024613     ZHar    G    A      0.5      1        2 
  10   chr10_3024613   Sample    G    A        0      0        2 
  10   chr10_3027525     AAsi    C    T        0      0        2 
  10   chr10_3027525     AKia    C    T        0      0        2 
  10   chr10_3027525     AOna    C    T        0      0        2 
  10   chr10_3027525     ASom    C    T        0      0        2 
  10   chr10_3027525     HCab    C    T        0      0        2 
  10   chr10_3027525     HPrz    C    T        0      0        2 
  10   chr10_3027525     ZBoe    C    T        0      0        2 
  10   chr10_3027525     ZGre    C    T        0      0        2 
  10   chr10_3027525     ZHar    C    T        1      2        2 
  10   chr10_3027525   Sample    C    T        0      0        2 
  10   chr10_3030215     AAsi    T    C        0      0        2 
  10   chr10_3030215     AKia    T    C        0      0        2 
  10   chr10_3030215     AOna    T    C        0      0        2 
  10   chr10_3030215     ASom    T    C        0      0        2 
  10   chr10_3030215     HCab    T    C        0      0        2 
  10   chr10_3030215     HPrz    T    C        0      0        2 
  10   chr10_3030215     ZBoe    T    C        0      0        2 
  10   chr10_3030215     ZGre    T    C        0      0        2 
  10   chr10_3030215     ZHar    T    C      0.5      1        2 
  10   chr10_3030215   Sample    T    C        0      0        2 
  10   chr10_3031440     AAsi    C    G        0      0        2 
  10   chr10_3031440     AKia    C    G        0      0        2 
  10   chr10_3031440     AOna    C    G      0.5      1        2 
  10   chr10_3031440     ASom    C    G        0      0        2 
  10   chr10_3031440     HCab    C    G        0      0        2 
  10   chr10_3031440     HPrz    C    G        0      0        2 
  10   chr10_3031440     ZBoe    C    G        0      0        2 
  10   chr10_3031440     ZGre    C    G        0      0        2 
  10   chr10_3031440     ZHar    C    G        0      0        2 
  10   chr10_3031440   Sample    C    G        0      0        2 
  10   chr10_3033885     AAsi    A    G        0      0        2 
  10   chr10_3033885     AKia    A    G        0      0        2 
  10   chr10_3033885     AOna    A    G        0      0        2 
  10   chr10_3033885     ASom    A    G        0      0        2 
  10   chr10_3033885     HCab    A    G        0      0        2 
  10   chr10_3033885     HPrz    A    G        0      0        2 
  10   chr10_3033885     ZBoe    A    G      0.5      1        2 
  10   chr10_3033885     ZGre    A    G        0      0        2 
  10   chr10_3033885     ZHar    A    G        0      0        2 
  10   chr10_3033885   Sample    A    G        0      0        2 
  10   chr10_3034015     AAsi    C    T        1      2        2 
  10   chr10_3034015     AKia    C    T        0      0        2 
  10   chr10_3034015     AOna    C    T        0      0        2 
  10   chr10_3034015     ASom    C    T        1      2        2 
  10   chr10_3034015     HCab    C    T        0      0        2 
  10   chr10_3034015     HPrz    C    T        0      0        2 
  10   chr10_3034015     ZBoe    C    T        0      0        2 
  10   chr10_3034015     ZGre    C    T        0      0        2 
  10   chr10_3034015     ZHar    C    T        0      0        2 
  10   chr10_3034015   Sample    C    T        0      0        2 
  10   chr10_3038165     AAsi    A    G        0      0        2 
  10   chr10_3038165     AKia    A    G        0      0        2 
  10   chr10_3038165     AOna    A    G        0      0        2 
  10   chr10_3038165     ASom    A    G        0      0        2 
  10   chr10_3038165     HCab    A    G      0.5      1        2 
  10   chr10_3038165     HPrz    A    G        0      0        2 
  10   chr10_3038165     ZBoe    A    G        0      0        2 
  10   chr10_3038165     ZGre    A    G        0      0        2 
  10   chr10_3038165     ZHar    A    G        0      0        2 
  10   chr10_3038165   Sample    A    G        0      0        2 
  10   chr10_3038899     AAsi    C    T        0      0        2 
  10   chr10_3038899     AKia    C    T        0      0        2 
  10   chr10_3038899     AOna    C    T        0      0        2 
  10   chr10_3038899     ASom    C    T        0      0        2 
  10   chr10_3038899     HCab    C    T        1      2        2 
  10   chr10_3038899     HPrz    C    T        1      2        2 
  10   chr10_3038899     ZBoe    C    T        0      0        2 
  10   chr10_3038899     ZGre    C    T        0      0        2 
  10   chr10_3038899     ZHar    C    T        0      0        2 
  10   chr10_3038899   Sample    C    T        1      2        2 
  10   chr10_3039161     AAsi    C    T        0      0        2 
  10   chr10_3039161     AKia    C    T        0      0        2 
  10   chr10_3039161     AOna    C    T        0      0        2 
  10   chr10_3039161     ASom    C    T        1      2        2 
  10   chr10_3039161     HCab    C    T        0      0        2 
  10   chr10_3039161     HPrz    C    T        0      0        2 
  10   chr10_3039161     ZBoe    C    T        0      0        2 
  10   chr10_3039161     ZGre    C    T        0      0        2 
  10   chr10_3039161     ZHar    C    T        0      0        2 
  10   chr10_3039161   Sample    C    T        0      0        2 
  10   chr10_3039470     AAsi    A    C        0      0        2 
  10   chr10_3039470     AKia    A    C        0      0        2 
  10   chr10_3039470     AOna    A    C        0      0        2 
  10   chr10_3039470     ASom    A    C        0      0        2 
  10   chr10_3039470     HCab    A    C        0      0        2 
  10   chr10_3039470     HPrz    A    C        0      0        2 
  10   chr10_3039470     ZBoe    A    C      0.5      1        2 
  10   chr10_3039470     ZGre    A    C        0      0        2 
  10   chr10_3039470     ZHar    A    C        0      0        2 
  10   chr10_3039470   Sample    A    C        0      0        2 
  10   chr10_3040578     AAsi    T    C        0      0        2 
  10   chr10_3040578     AKia    T    C        1      2        2 
  10   chr10_3040578     AOna    T    C        0      0        2 
  10   chr10_3040578     ASom    T    C        0      0        2 
  10   chr10_3040578     HCab    T    C        0      0        2 
  10   chr10_3040578     HPrz    T    C        0      0        2 
  10   chr10_3040578     ZBoe    T    C        0      0        2 
  10   chr10_3040578     ZGre    T    C        0      0        2 
  10   chr10_3040578     ZHar    T    C        0      0        2 
  10   chr10_3040578   Sample    T    C        0      0        2 
  10   chr10_3041223     AAsi    T    C        0      0        2 
  10   chr10_3041223     AKia    T    C        0      0        2 
  10   chr10_3041223     AOna    T    C        0      0        2 
  10   chr10_3041223     ASom    T    C        0      0        2 
  10   chr10_3041223     HCab    T    C        0      0        2 
  10   chr10_3041223     HPrz    T    C        0      0        2 
  10   chr10_3041223     ZBoe    T    C        0      0        2 
  10   chr10_3041223     ZGre    T    C        0      0        2 
  10   chr10_3041223     ZHar    T    C        1      2        2 
  10   chr10_3041223   Sample    T    C        0      0        2 
  10   chr10_3042702     AAsi    A    G        0      0        2 
  10   chr10_3042702     AKia    A    G        0      0        2 
  10   chr10_3042702     AOna    A    G        0      0        2 
  10   chr10_3042702     ASom    A    G        0      0        2 
  10   chr10_3042702     HCab    A    G        1      2        2 
  10   chr10_3042702     HPrz    A    G        1      2        2 
  10   chr10_3042702     ZBoe    A    G        0      0        2 
  10   chr10_3042702     ZGre    A    G        0      0        2 
  10   chr10_3042702     ZHar    A    G        0      0        2 
  10   chr10_3042702   Sample    A    G        1      2        2 
  10   chr10_3045964     AAsi    G    C        0      0        2 
  10   chr10_3045964     AKia    G    C        0      0        2 
  10   chr10_3045964     AOna    G    C        0      0        2 
  10   chr10_3045964     ASom    G    C        0      0        2 
  10   chr10_3045964     HCab    G    C        1      2        2 
  10   chr10_3045964     HPrz    G    C        1      2        2 
  10   chr10_3045964     ZBoe    G    C        0      0        2 
  10   chr10_3045964     ZGre    G    C        0      0        2 
  10   chr10_3045964     ZHar    G    C        0      0        2 
  10   chr10_3045964   Sample    G    C        1      2        2 
  10   chr10_3046857     AAsi    T    A        0      0        2 
  10   chr10_3046857     AKia    T    A        0      0        2 
  10   chr10_3046857     AOna    T    A        0      0        2 
  10   chr10_3046857     ASom    T    A        0      0        2 
  10   chr10_3046857     HCab    T    A        1      2        2 
  10   chr10_3046857     HPrz    T    A        1      2        2 
  10   chr10_3046857     ZBoe    T    A        0      0        2 
  10   chr10_3046857     ZGre    T    A        0      0        2 
  10   chr10_3046857     ZHar    T    A        0      0        2 
  10   chr10_3046857   Sample    T    A        1      2        2 
  10   chr10_3049712     AAsi    G    C      0.5      1        2 
  10   chr10_3049712     AKia    G    C        0      0        2 
  10   chr10_3049712     AOna    G    C        0      0        2 
  10   chr10_3049712     ASom    G    C        0      0        2 
  10   chr10_3049712     HCab    G    C        0      0        2 
  10   chr10_3049712     HPrz    G    C        0      0        2 
  10   chr10_3049712     ZBoe    G    C        0      0        2 
  10   chr10_3049712     ZGre    G    C        0      0        2 
  10   chr10_3049712     ZHar    G    C        0      0        2 
  10   chr10_3049712   Sample    G    C        0      0        2 
  10   chr10_3051527     AAsi    T    C        0      0        2 
  10   chr10_3051527     AKia    T    C      0.5      1        2 
  10   chr10_3051527     AOna    T    C        0      0        2 
  10   chr10_3051527     ASom    T    C        0      0        2 
  10   chr10_3051527     HCab    T    C        1      2        2 
  10   chr10_3051527     HPrz    T    C        1      2        2 
  10   chr10_3051527     ZBoe    T    C        0      0        2 
  10   chr10_3051527     ZGre    T    C        0      0        2 
  10   chr10_3051527     ZHar    T    C        0      0        2 
  10   chr10_3051527   Sample    T    C        1      2        2 
  10   chr10_3052064     AAsi    T    C        0      0        2 
  10   chr10_3052064     AKia    T    C        0      0        2 
  10   chr10_3052064     AOna    T    C        0      0        2 
  10   chr10_3052064     ASom    T    C        0      0        2 
  10   chr10_3052064     HCab    T    C      0.5      1        2 
  10   chr10_3052064     HPrz    T    C      0.5      1        2 
  10   chr10_3052064     ZBoe    T    C        0      0        2 
  10   chr10_3052064     ZGre    T    C        0      0        2 
  10   chr10_3052064     ZHar    T    C        0      0        2 
  10   chr10_3052064   Sample    T    C        1      2        2 
  10   chr10_3057072     AAsi    A    G        0      0        2 
  10   chr10_3057072     AKia    A    G        0      0        2 
  10   chr10_3057072     AOna    A    G        0      0        2 
  10   chr10_3057072     ASom    A    G        0      0        2 
  10   chr10_3057072     HCab    A    G        0      0        2 
  10   chr10_3057072     HPrz    A    G        0      0        2 
  10   chr10_3057072     ZBoe    A    G        0      0        2 
  10   chr10_3057072     ZGre    A    G        0      0        2 
  10   chr10_3057072     ZHar    A    G        1      2        2 
  10   chr10_3057072   Sample    A    G        0      0        2 
  10   chr10_3074847     AAsi    T    C      0.5      1        2 
  10   chr10_3074847     AKia    T    C        0      0        2 
  10   chr10_3074847     AOna    T    C        0      0        2 
  10   chr10_3074847     ASom    T    C        0      0        2 
  10   chr10_3074847     HCab    T    C        0      0        2 
  10   chr10_3074847     HPrz    T    C        0      0        2 
  10   chr10_3074847     ZBoe    T    C        0      0        2 
  10   chr10_3074847     ZGre    T    C        0      0        2 
  10   chr10_3074847     ZHar    T    C        0      0        2 
  10   chr10_3074847   Sample    T    C        0      0        2 
  10   chr10_3075359     AAsi    C    T        0      0        2 
  10   chr10_3075359     AKia    C    T        0      0        2 
  10   chr10_3075359     AOna    C    T        0      0        2 
  10   chr10_3075359     ASom    C    T        0      0        2 
  10   chr10_3075359     HCab    C    T        1      2        2 
  10   chr10_3075359     HPrz    C    T        1      2        2 
  10   chr10_3075359     ZBoe    C    T        0      0        2 
  10   chr10_3075359     ZGre    C    T        0      0        2 
  10   chr10_3075359     ZHar    C    T        0      0        2 
  10   chr10_3075359   Sample    C    T        1      2        2 
  10   chr10_3076450     AAsi    G    C        0      0        2 
  10   chr10_3076450     AKia    G    C        0      0        2 
  10   chr10_3076450     AOna    G    C      0.5      1        2 
  10   chr10_3076450     ASom    G    C        0      0        2 
  10   chr10_3076450     HCab    G    C        0      0        2 
  10   chr10_3076450     HPrz    G    C        0      0        2 
  10   chr10_3076450     ZBoe    G    C        0      0        2 
  10   chr10_3076450     ZGre    G    C        0      0        2 
  10   chr10_3076450     ZHar    G    C        0      0        2 
  10   chr10_3076450   Sample    G    C        0      0        2 
  10   chr10_3077453     AAsi    T    C        0      0        2 
  10   chr10_3077453     AKia    T    C        0      0        2 
  10   chr10_3077453     AOna    T    C        0      0        2 
  10   chr10_3077453     ASom    T    C        0      0        2 
  10   chr10_3077453     HCab    T    C      0.5      1        2 
  10   chr10_3077453     HPrz    T    C        0      0        2 
  10   chr10_3077453     ZBoe    T    C        0      0        2 
  10   chr10_3077453     ZGre    T    C        0      0        2 
  10   chr10_3077453     ZHar    T    C        0      0        2 
  10   chr10_3077453   Sample    T    C        0      0        2 
  10   chr10_3077472     AAsi    G    T        0      0        2 
  10   chr10_3077472     AKia    G    T        0      0        2 
  10   chr10_3077472     AOna    G    T        0      0        2 
  10   chr10_3077472     ASom    G    T        0      0        2 
  10   chr10_3077472     HCab    G    T        1      2        2 
  10   chr10_3077472     HPrz    G    T        1      2        2 
  10   chr10_3077472     ZBoe    G    T        0      0        2 
  10   chr10_3077472     ZGre    G    T        0      0        2 
  10   chr10_3077472     ZHar    G    T        0      0        2 
  10   chr10_3077472   Sample    G    T        1      2        2 
  10   chr10_3080491     AAsi    T    C        0      0        2 
  10   chr10_3080491     AKia    T    C        0      0        2 
  10   chr10_3080491     AOna    T    C        0      0        2 
  10   chr10_3080491     ASom    T    C        0      0        2 
  10   chr10_3080491     HCab    T    C        0      0        2 
  10   chr10_3080491     HPrz    T    C        0      0        2 
  10   chr10_3080491     ZBoe    T    C        0      0        2 
  10   chr10_3080491     ZGre    T    C        1      2        2 
  10   chr10_3080491     ZHar    T    C        0      0        2 
  10   chr10_3080491   Sample    T    C        0      0        2 
  10   chr10_3082793     AAsi    A    C        0      0        2 
  10   chr10_3082793     AKia    A    C        0      0        2 
  10   chr10_3082793     AOna    A    C        0      0        2 
  10   chr10_3082793     ASom    A    C        0      0        2 
  10   chr10_3082793     HCab    A    C        1      2        2 
  10   chr10_3082793     HPrz    A    C        1      2        2 
  10   chr10_3082793     ZBoe    A    C        0      0        2 
  10   chr10_3082793     ZGre    A    C        0      0        2 
  10   chr10_3082793     ZHar    A    C        0      0        2 
  10   chr10_3082793   Sample    A    C        1      2        2 
  10   chr10_3084742     AAsi    G    A        0      0        2 
  10   chr10_3084742     AKia    G    A        1      2        2 
  10   chr10_3084742     AOna    G    A        0      0        2 
  10   chr10_3084742     ASom    G    A        0      0        2 
  10   chr10_3084742     HCab    G    A        0      0        2 
  10   chr10_3084742     HPrz    G    A        0      0        2 
  10   chr10_3084742     ZBoe    G    A        0      0        2 
  10   chr10_3084742     ZGre    G    A        0      0        2 
  10   chr10_3084742     ZHar    G    A        0      0        2 
  10   chr10_3084742   Sample    G    A        0      0        2 
  10   chr10_3090150     AAsi    T    C        0      0        2 
  10   chr10_3090150     AKia    T    C      0.5      1        2 
  10   chr10_3090150     AOna    T    C        0      0        2 
  10   chr10_3090150     ASom    T    C        0      0        2 
  10   chr10_3090150     HCab    T    C        0      0        2 
  10   chr10_3090150     HPrz    T    C        0      0        2 
  10   chr10_3090150     ZBoe    T    C        0      0        2 
  10   chr10_3090150     ZGre    T    C        0      0        2 
  10   chr10_3090150     ZHar    T    C        0      0        2 
  10   chr10_3090150   Sample    T    C        1      2        2 
  10   chr10_3092275     AAsi    G    A        0      0        2 
  10   chr10_3092275     AKia    G    A        0      0        2 
  10   chr10_3092275     AOna    G    A        0      0        2 
  10   chr10_3092275     ASom    G    A        0      0        2 
  10   chr10_3092275     HCab    G    A        0      0        2 
  10   chr10_3092275     HPrz    G    A        0      0        2 
  10   chr10_3092275     ZBoe    G    A      0.5      1        2 
  10   chr10_3092275     ZGre    G    A        0      0        2 
  10   chr10_3092275     ZHar    G    A        0      0        2 
  10   chr10_3092275   Sample    G    A        0      0        2 
  10   chr10_3092337     AAsi    A    G        1      2        2 
  10   chr10_3092337     AKia    A    G        0      0        2 
  10   chr10_3092337     AOna    A    G        0      0        2 
  10   chr10_3092337     ASom    A    G        0      0        2 
  10   chr10_3092337     HCab    A    G        0      0        2 
  10   chr10_3092337     HPrz    A    G        0      0        2 
  10   chr10_3092337     ZBoe    A    G        0      0        2 
  10   chr10_3092337     ZGre    A    G        0      0        2 
  10   chr10_3092337     ZHar    A    G        0      0        2 
  10   chr10_3092337   Sample    A    G        0      0        2 
  10   chr10_3093966     AAsi    C    A        0      0        2 
  10   chr10_3093966     AKia    C    A        0      0        2 
  10   chr10_3093966     AOna    C    A        0      0        2 
  10   chr10_3093966     ASom    C    A        0      0        2 
  10   chr10_3093966     HCab    C    A        1      2        2 
  10   chr10_3093966     HPrz    C    A        1      2        2 
  10   chr10_3093966     ZBoe    C    A        0      0        2 
  10   chr10_3093966     ZGre    C    A        0      0        2 
  10   chr10_3093966     ZHar    C    A        0      0        2 
  10   chr10_3093966   Sample    C    A        1      2        2 
  10   chr10_3095311     AAsi    G    A        0      0        2 
  10   chr10_3095311     AKia    G    A        0      0        2 
  10   chr10_3095311     AOna    G    A        0      0        2 
  10   chr10_3095311     ASom    G    A        0      0        2 
  10   chr10_3095311     HCab    G    A        1      2        2 
  10   chr10_3095311     HPrz    G    A        1      2        2 
  10   chr10_3095311     ZBoe    G    A        0      0        2 
  10   chr10_3095311     ZGre    G    A        0      0        2 
  10   chr10_3095311     ZHar    G    A        0      0        2 
  10   chr10_3095311   Sample    G    A        1      2        2 
  10   chr10_3101432     AAsi    T    A        1      2        2 
  10   chr10_3101432     AKia    T    A        0      0        2 
  10   chr10_3101432     AOna    T    A        0      0        2 
  10   chr10_3101432     ASom    T    A        1      2        2 
  10   chr10_3101432     HCab    T    A        0      0        2 
  10   chr10_3101432     HPrz    T    A        0      0        2 
  10   chr10_3101432     ZBoe    T    A        0      0        2 
  10   chr10_3101432     ZGre    T    A        0      0        2 
  10   chr10_3101432     ZHar    T    A        0      0        2 
  10   chr10_3101432   Sample    T    A        0      0        2 
  10   chr10_3108154     AAsi    T    C        0      0        2 
  10   chr10_3108154     AKia    T    C        0      0        2 
  10   chr10_3108154     AOna    T    C        0      0        2 
  10   chr10_3108154     ASom    T    C        0      0        2 
  10   chr10_3108154     HCab    T    C        1      2        2 
  10   chr10_3108154     HPrz    T    C        1      2        2 
  10   chr10_3108154     ZBoe    T    C        0      0        2 
  10   chr10_3108154     ZGre    T    C        0      0        2 
  10   chr10_3108154     ZHar    T    C        0      0        2 
  10   chr10_3108154   Sample    T    C        1      2        2 
  10   chr10_3113587     AAsi    C    T        0      0        2 
  10   chr10_3113587     AKia    C    T        0      0        2 
  10   chr10_3113587     AOna    C    T        0      0        2 
  10   chr10_3113587     ASom    C    T        0      0        2 
  10   chr10_3113587     HCab    C    T        0      0        2 
  10   chr10_3113587     HPrz    C    T        0      0        2 
  10   chr10_3113587     ZBoe    C    T        0      0        2 
  10   chr10_3113587     ZGre    C    T        1      2        2 
  10   chr10_3113587     ZHar    C    T        0      0        2 
  10   chr10_3113587   Sample    C    T        0      0        2 
  10   chr10_3118655     AAsi    A    G        0      0        2 
  10   chr10_3118655     AKia    A    G        0      0        2 
  10   chr10_3118655     AOna    A    G        0      0        2 
  10   chr10_3118655     ASom    A    G        0      0        2 
  10   chr10_3118655     HCab    A    G        1      2        2 
  10   chr10_3118655     HPrz    A    G        1      2        2 
  10   chr10_3118655     ZBoe    A    G        0      0        2 
  10   chr10_3118655     ZGre    A    G        0      0        2 
  10   chr10_3118655     ZHar    A    G        0      0        2 
  10   chr10_3118655   Sample    A    G        1      2        2 
  10   chr10_3133740     AAsi    C    T        0      0        2 
  10   chr10_3133740     AKia    C    T        0      0        2 
  10   chr10_3133740     AOna    C    T        0      0        2 
  10   chr10_3133740     ASom    C    T        0      0        2 
  10   chr10_3133740     HCab    C    T        1      2        2 
  10   chr10_3133740     HPrz    C    T        1      2        2 
  10   chr10_3133740     ZBoe    C    T        0      0        2 
  10   chr10_3133740     ZGre    C    T        0      0        2 
  10   chr10_3133740     ZHar    C    T        0      0        2 
  10   chr10_3133740   Sample    C    T        1      2        2 
  10   chr10_3137294     AAsi    T    C        0      0        2 
  10   chr10_3137294     AKia    T    C        0      0        2 
  10   chr10_3137294     AOna    T    C        0      0        2 
  10   chr10_3137294     ASom    T    C        1      2        2 
  10   chr10_3137294     HCab    T    C        0      0        2 
  10   chr10_3137294     HPrz    T    C        0      0        2 
  10   chr10_3137294     ZBoe    T    C        0      0        2 
  10   chr10_3137294     ZGre    T    C        0      0        2 
  10   chr10_3137294     ZHar    T    C        0      0        2 
  10   chr10_3137294   Sample    T    C        0      0        2 
  10   chr10_3140442     AAsi    C    T        0      0        2 
  10   chr10_3140442     AKia    C    T        0      0        2 
  10   chr10_3140442     AOna    C    T        0      0        2 
  10   chr10_3140442     ASom    C    T        1      2        2 
  10   chr10_3140442     HCab    C    T        0      0        2 
  10   chr10_3140442     HPrz    C    T        0      0        2 
  10   chr10_3140442     ZBoe    C    T        0      0        2 
  10   chr10_3140442     ZGre    C    T        0      0        2 
  10   chr10_3140442     ZHar    C    T        0      0        2 
  10   chr10_3140442   Sample    C    T        0      0        2 
  10   chr10_3142313     AAsi    A    C        0      0        2 
  10   chr10_3142313     AKia    A    C        0      0        2 
  10   chr10_3142313     AOna    A    C        0      0        2 
  10   chr10_3142313     ASom    A    C        0      0        2 
  10   chr10_3142313     HCab    A    C        1      2        2 
  10   chr10_3142313     HPrz    A    C        1      2        2 
  10   chr10_3142313     ZBoe    A    C        0      0        2 
  10   chr10_3142313     ZGre    A    C        0      0        2 
  10   chr10_3142313     ZHar    A    C        0      0        2 
  10   chr10_3142313   Sample    A    C        1      2        2 
  10   chr10_3144287     AAsi    A    G        1      2        2 
  10   chr10_3144287     AKia    A    G        0      0        2 
  10   chr10_3144287     AOna    A    G        0      0        2 
  10   chr10_3144287     ASom    A    G        0      0        2 
  10   chr10_3144287     HCab    A    G        0      0        2 
  10   chr10_3144287     HPrz    A    G        0      0        2 
  10   chr10_3144287     ZBoe    A    G        0      0        2 
  10   chr10_3144287     ZGre    A    G        0      0        2 
  10   chr10_3144287     ZHar    A    G        0      0        2 
  10   chr10_3144287   Sample    A    G        0      0        2 
  10   chr10_3144939     AAsi    T    C        0      0        2 
  10   chr10_3144939     AKia    T    C        0      0        2 
  10   chr10_3144939     AOna    T    C        0      0        2 
  10   chr10_3144939     ASom    T    C        0      0        2 
  10   chr10_3144939     HCab    T    C        1      2        2 
  10   chr10_3144939     HPrz    T    C        1      2        2 
  10   chr10_3144939     ZBoe    T    C        0      0        2 
  10   chr10_3144939     ZGre    T    C        0      0        2 
  10   chr10_3144939     ZHar    T    C        0      0        2 
  10   chr10_3144939   Sample    T    C        1      2        2 
  10   chr10_3148464     AAsi    C    T        0      0        2 
  10   chr10_3148464     AKia    C    T        0      0        2 
  10   chr10_3148464     AOna    C    T        0      0        2 
  10   chr10_3148464     ASom    C    T        0      0        2 
  10   chr10_3148464     HCab    C    T        1      2        2 
  10   chr10_3148464     HPrz    C    T        1      2        2 
  10   chr10_3148464     ZBoe    C    T        0      0        2 
  10   chr10_3148464     ZGre    C    T        0      0        2 
  10   chr10_3148464     ZHar    C    T        0      0        2 
  10   chr10_3148464   Sample    C    T        1      2        2 
  10   chr10_3151543     AAsi    G    C        0      0        2 
  10   chr10_3151543     AKia    G    C        0      0        2 
  10   chr10_3151543     AOna    G    C        0      0        2 
  10   chr10_3151543     ASom    G    C        0      0        2 
  10   chr10_3151543     HCab    G    C        0      0        2 
  10   chr10_3151543     HPrz    G    C        0      0        2 
  10   chr10_3151543     ZBoe    G    C      0.5      1        2 
  10   chr10_3151543     ZGre    G    C        0      0        2 
  10   chr10_3151543     ZHar    G    C        0      0        2 
  10   chr10_3151543   Sample    G    C        0      0        2 
  10   chr10_3153838     AAsi    A    G        0      0        2 
  10   chr10_3153838     AKia    A    G        0      0        2 
  10   chr10_3153838     AOna    A    G      0.5      1        2 
  10   chr10_3153838     ASom    A    G        0      0        2 
  10   chr10_3153838     HCab    A    G        0      0        2 
  10   chr10_3153838     HPrz    A    G        0      0        2 
  10   chr10_3153838     ZBoe    A    G        0      0        2 
  10   chr10_3153838     ZGre    A    G        0      0        2 
  10   chr10_3153838     ZHar    A    G        0      0        2 
  10   chr10_3153838   Sample    A    G        0      0        2 
  10   chr10_3154261     AAsi    G    A        0      0        2 
  10   chr10_3154261     AKia    G    A        0      0        2 
  10   chr10_3154261     AOna    G    A        0      0        2 
  10   chr10_3154261     ASom    G    A        0      0        2 
  10   chr10_3154261     HCab    G    A        1      2        2 
  10   chr10_3154261     HPrz    G    A        1      2        2 
  10   chr10_3154261     ZBoe    G    A        0      0        2 
  10   chr10_3154261     ZGre    G    A        0      0        2 
  10   chr10_3154261     ZHar    G    A        0      0        2 
  10   chr10_3154261   Sample    G    A        1      2        2 
  10   chr10_3167286     AAsi    A    C        0      0        2 
  10   chr10_3167286     AKia    A    C        0      0        2 
  10   chr10_3167286     AOna    A    C      0.5      1        2 
  10   chr10_3167286     ASom    A    C        0      0        2 
  10   chr10_3167286     HCab    A    C        0      0        2 
  10   chr10_3167286     HPrz    A    C        0      0        2 
  10   chr10_3167286     ZBoe    A    C        0      0        2 
  10   chr10_3167286     ZGre    A    C        0      0        2 
  10   chr10_3167286     ZHar    A    C        0      0        2 
  10   chr10_3167286   Sample    A    C        0      0        2 
  10   chr10_3169779     AAsi    T    G        0      0        2 
  10   chr10_3169779     AKia    T    G        0      0        2 
  10   chr10_3169779     AOna    T    G      0.5      1        2 
  10   chr10_3169779     ASom    T    G        0      0        2 
  10   chr10_3169779     HCab    T    G        0      0        2 
  10   chr10_3169779     HPrz    T    G        0      0        2 
  10   chr10_3169779     ZBoe    T    G        0      0        2 
  10   chr10_3169779     ZGre    T    G        0      0        2 
  10   chr10_3169779     ZHar    T    G        0      0        2 
  10   chr10_3169779   Sample    T    G        0      0        2 
  10   chr10_3170053     AAsi    G    C        0      0        2 
  10   chr10_3170053     AKia    G    C        0      0        2 
  10   chr10_3170053     AOna    G    C        0      0        2 
  10   chr10_3170053     ASom    G    C        0      0        2 
  10   chr10_3170053     HCab    G    C        1      2        2 
  10   chr10_3170053     HPrz    G    C        1      2        2 
  10   chr10_3170053     ZBoe    G    C        0      0        2 
  10   chr10_3170053     ZGre    G    C        0      0        2 
  10   chr10_3170053     ZHar    G    C        0      0        2 
  10   chr10_3170053   Sample    G    C        1      2        2 
  10   chr10_3172964     AAsi    T    G        0      0        2 
  10   chr10_3172964     AKia    T    G        0      0        2 
  10   chr10_3172964     AOna    T    G        0      0        2 
  10   chr10_3172964     ASom    T    G        0      0        2 
  10   chr10_3172964     HCab    T    G      0.5      1        2 
  10   chr10_3172964     HPrz    T    G      0.5      1        2 
  10   chr10_3172964     ZBoe    T    G        0      0        2 
  10   chr10_3172964     ZGre    T    G        0      0        2 
  10   chr10_3172964     ZHar    T    G        0      0        2 
  10   chr10_3172964   Sample    T    G        0      0        2 
  10   chr10_3177974     AAsi    A    G        0      0        2 
  10   chr10_3177974     AKia    A    G        0      0        2 
  10   chr10_3177974     AOna    A    G        0      0        2 
  10   chr10_3177974     ASom    A    G        0      0        2 
  10   chr10_3177974     HCab    A    G        0      0        2 
  10   chr10_3177974     HPrz    A    G        0      0        2 
  10   chr10_3177974     ZBoe    A    G      0.5      1        2 
  10   chr10_3177974     ZGre    A    G        0      0        2 
  10   chr10_3177974     ZHar    A    G      0.5      1        2 
  10   chr10_3177974   Sample    A    G        0      0        2 
  10   chr10_3189231     AAsi    G    A        1      2        2 
  10   chr10_3189231     AKia    G    A        1      2        2 
  10   chr10_3189231     AOna    G    A      0.5      1        2 
  10   chr10_3189231     ASom    G    A        1      2        2 
  10   chr10_3189231     HCab    G    A        0      0        2 
  10   chr10_3189231     HPrz    G    A        0      0        2 
  10   chr10_3189231     ZBoe    G    A        0      0        2 
  10   chr10_3189231     ZGre    G    A        0      0        2 
  10   chr10_3189231     ZHar    G    A        0      0        2 
  10   chr10_3189231   Sample    G    A        0      0        2 
  10   chr10_3190985     AAsi    T    C        0      0        2 
  10   chr10_3190985     AKia    T    C        0      0        2 
  10   chr10_3190985     AOna    T    C        0      0        2 
  10   chr10_3190985     ASom    T    C        0      0        2 
  10   chr10_3190985     HCab    T    C        0      0        2 
  10   chr10_3190985     HPrz    T    C      0.5      1        2 
  10   chr10_3190985     ZBoe    T    C        0      0        2 
  10   chr10_3190985     ZGre    T    C        0      0        2 
  10   chr10_3190985     ZHar    T    C        0      0        2 
  10   chr10_3190985   Sample    T    C        1      2        2 
  10   chr10_3191978     AAsi    A    G        0      0        2 
  10   chr10_3191978     AKia    A    G        0      0        2 
  10   chr10_3191978     AOna    A    G        0      0        2 
  10   chr10_3191978     ASom    A    G        0      0        2 
  10   chr10_3191978     HCab    A    G        1      2        2 
  10   chr10_3191978     HPrz    A    G        1      2        2 
  10   chr10_3191978     ZBoe    A    G        0      0        2 
  10   chr10_3191978     ZGre    A    G        0      0        2 
  10   chr10_3191978     ZHar    A    G        0      0        2 
  10   chr10_3191978   Sample    A    G        1      2        2 
  10   chr10_3192463     AAsi    C    G        0      0        2 
  10   chr10_3192463     AKia    C    G        0      0        2 
  10   chr10_3192463     AOna    C    G        0      0        2 
  10   chr10_3192463     ASom    C    G        0      0        2 
  10   chr10_3192463     HCab    C    G        0      0        2 
  10   chr10_3192463     HPrz    C    G        0      0        2 
  10   chr10_3192463     ZBoe    C    G        0      0        2 
  10   chr10_3192463     ZGre    C    G      0.5      1        2 
  10   chr10_3192463     ZHar    C    G        0      0        2 
  10   chr10_3192463   Sample    C    G        0      0        2 
  10   chr10_3194030     AAsi    A    G        0      0        2 
  10   chr10_3194030     AKia    A    G        0      0        2 
  10   chr10_3194030     AOna    A    G        0      0        2 
  10   chr10_3194030     ASom    A    G        0      0        2 
  10   chr10_3194030     HCab    A    G        0      0        2 
  10   chr10_3194030     HPrz    A    G        0      0        2 
  10   chr10_3194030     ZBoe    A    G      0.5      1        2 
  10   chr10_3194030     ZGre    A    G        0      0        2 
  10   chr10_3194030     ZHar    A    G        0      0        2 
  10   chr10_3194030   Sample    A    G        0      0        2 
  10   chr10_3196424     AAsi    T    C        0      0        2 
  10   chr10_3196424     AKia    T    C        0      0        2 
  10   chr10_3196424     AOna    T    C        0      0        2 
  10   chr10_3196424     ASom    T    C        0      0        2 
  10   chr10_3196424     HCab    T    C        0      0        2 
  10   chr10_3196424     HPrz    T    C        0      0        2 
  10   chr10_3196424     ZBoe    T    C        0      0        2 
  10   chr10_3196424     ZGre    T    C      0.5      1        2 
  10   chr10_3196424     ZHar    T    C        0      0        2 
  10   chr10_3196424   Sample    T    C        0      0        2 
  10   chr10_3199043     AAsi    C    T        0      0        2 
  10   chr10_3199043     AKia    C    T        0      0        2 
  10   chr10_3199043     AOna    C    T        0      0        2 
  10   chr10_3199043     ASom    C    T        0      0        2 
  10   chr10_3199043     HCab    C    T        1      2        2 
  10   chr10_3199043     HPrz    C    T        1      2        2 
  10   chr10_3199043     ZBoe    C    T        0      0        2 
  10   chr10_3199043     ZGre    C    T        0      0        2 
  10   chr10_3199043     ZHar    C    T        0      0        2 
  10   chr10_3199043   Sample    C    T        1      2        2 
  10   chr10_3199465     AAsi    G    A        0      0        2 
  10   chr10_3199465     AKia    G    A        0      0        2 
  10   chr10_3199465     AOna    G    A        0      0        2 
  10   chr10_3199465     ASom    G    A        0      0        2 
  10   chr10_3199465     HCab    G    A        1      2        2 
  10   chr10_3199465     HPrz    G    A        1      2        2 
  10   chr10_3199465     ZBoe    G    A        0      0        2 
  10   chr10_3199465     ZGre    G    A        0      0        2 
  10   chr10_3199465     ZHar    G    A        0      0        2 
  10   chr10_3199465   Sample    G    A        1      2        2 
  10   chr10_3201561     AAsi    C    A        0      0        2 
  10   chr10_3201561     AKia    C    A        0      0        2 
  10   chr10_3201561     AOna    C    A        0      0        2 
  10   chr10_3201561     ASom    C    A        0      0        2 
  10   chr10_3201561     HCab    C    A        1      2        2 
  10   chr10_3201561     HPrz    C    A        1      2        2 
  10   chr10_3201561     ZBoe    C    A        0      0        2 
  10   chr10_3201561     ZGre    C    A        0      0        2 
  10   chr10_3201561     ZHar    C    A        0      0        2 
  10   chr10_3201561   Sample    C    A        1      2        2 
  10   chr10_3204202     AAsi    T    C        0      0        2 
  10   chr10_3204202     AKia    T    C        0      0        2 
  10   chr10_3204202     AOna    T    C        0      0        2 
  10   chr10_3204202     ASom    T    C        0      0        2 
  10   chr10_3204202     HCab    T    C        1      2        2 
  10   chr10_3204202     HPrz    T    C        1      2        2 
  10   chr10_3204202     ZBoe    T    C        0      0        2 
  10   chr10_3204202     ZGre    T    C        0      0        2 
  10   chr10_3204202     ZHar    T    C        0      0        2 
  10   chr10_3204202   Sample    T    C        1      2        2 
  10   chr10_3204206     AAsi    A    T        0      0        2 
  10   chr10_3204206     AKia    A    T        0      0        2 
  10   chr10_3204206     AOna    A    T        0      0        2 
  10   chr10_3204206     ASom    A    T        0      0        2 
  10   chr10_3204206     HCab    A    T        1      2        2 
  10   chr10_3204206     HPrz    A    T        1      2        2 
  10   chr10_3204206     ZBoe    A    T        0      0        2 
  10   chr10_3204206     ZGre    A    T        0      0        2 
  10   chr10_3204206     ZHar    A    T        0      0        2 
  10   chr10_3204206   Sample    A    T        1      2        2 
  10   chr10_3212711     AAsi    C    T        0      0        2 
  10   chr10_3212711     AKia    C    T        0      0        2 
  10   chr10_3212711     AOna    C    T        0      0        2 
  10   chr10_3212711     ASom    C    T        0      0        2 
  10   chr10_3212711     HCab    C    T        1      2        2 
  10   chr10_3212711     HPrz    C    T        1      2        2 
  10   chr10_3212711     ZBoe    C    T        0      0        2 
  10   chr10_3212711     ZGre    C    T        0      0        2 
  10   chr10_3212711     ZHar    C    T        0      0        2 
  10   chr10_3212711   Sample    C    T        1      2        2 
  10   chr10_3214294     AAsi    T    C        0      0        2 
  10   chr10_3214294     AKia    T    C        0      0        2 
  10   chr10_3214294     AOna    T    C        0      0        2 
  10   chr10_3214294     ASom    T    C        0      0        2 
  10   chr10_3214294     HCab    T    C        1      2        2 
  10   chr10_3214294     HPrz    T    C        1      2        2 
  10   chr10_3214294     ZBoe    T    C        0      0        2 
  10   chr10_3214294     ZGre    T    C        0      0        2 
  10   chr10_3214294     ZHar    T    C        0      0        2 
  10   chr10_3214294   Sample    T    C        1      2        2 
  10   chr10_3215872     AAsi    G    A        1      2        2 
  10   chr10_3215872     AKia    G    A        0      0        2 
  10   chr10_3215872     AOna    G    A        0      0        2 
  10   chr10_3215872     ASom    G    A        0      0        2 
  10   chr10_3215872     HCab    G    A        0      0        2 
  10   chr10_3215872     HPrz    G    A        0      0        2 
  10   chr10_3215872     ZBoe    G    A        0      0        2 
  10   chr10_3215872     ZGre    G    A        0      0        2 
  10   chr10_3215872     ZHar    G    A        0      0        2 
  10   chr10_3215872   Sample    G    A        0      0        2 
  10   chr10_3220779     AAsi    T    C        0      0        2 
  10   chr10_3220779     AKia    T    C        0      0        2 
  10   chr10_3220779     AOna    T    C        0      0        2 
  10   chr10_3220779     ASom    T    C        0      0        2 
  10   chr10_3220779     HCab    T    C        0      0        2 
  10   chr10_3220779     HPrz    T    C        0      0        2 
  10   chr10_3220779     ZBoe    T    C        0      0        2 
  10   chr10_3220779     ZGre    T    C      0.5      1        2 
  10   chr10_3220779     ZHar    T    C        0      0        2 
  10   chr10_3220779   Sample    T    C        0      0        2 
  10   chr10_3223743     AAsi    A    T        0      0        2 
  10   chr10_3223743     AKia    A    T        0      0        2 
  10   chr10_3223743     AOna    A    T        0      0        2 
  10   chr10_3223743     ASom    A    T        0      0        2 
  10   chr10_3223743     HCab    A    T        0      0        2 
  10   chr10_3223743     HPrz    A    T        0      0        2 
  10   chr10_3223743     ZBoe    A    T        0      0        2 
  10   chr10_3223743     ZGre    A    T        0      0        2 
  10   chr10_3223743     ZHar    A    T      0.5      1        2 
  10   chr10_3223743   Sample    A    T        0      0        2 
  10   chr10_3224496     AAsi    A    G        0      0        2 
  10   chr10_3224496     AKia    A    G        0      0        2 
  10   chr10_3224496     AOna    A    G        0      0        2 
  10   chr10_3224496     ASom    A    G        0      0        2 
  10   chr10_3224496     HCab    A    G        1      2        2 
  10   chr10_3224496     HPrz    A    G        1      2        2 
  10   chr10_3224496     ZBoe    A    G        0      0        2 
  10   chr10_3224496     ZGre    A    G        0      0        2 
  10   chr10_3224496     ZHar    A    G        0      0        2 
  10   chr10_3224496   Sample    A    G        1      2        2 
  10   chr10_3238426     AAsi    A    G        0      0        2 
  10   chr10_3238426     AKia    A    G        0      0        2 
  10   chr10_3238426     AOna    A    G      0.5      1        2 
  10   chr10_3238426     ASom    A    G        0      0        2 
  10   chr10_3238426     HCab    A    G        0      0        2 
  10   chr10_3238426     HPrz    A    G        0      0        2 
  10   chr10_3238426     ZBoe    A    G        0      0        2 
  10   chr10_3238426     ZGre    A    G        0      0        2 
  10   chr10_3238426     ZHar    A    G        0      0        2 
  10   chr10_3238426   Sample    A    G        0      0        2 
  10   chr10_3243066     AAsi    T    C        0      0        2 
  10   chr10_3243066     AKia    T    C        0      0        2 
  10   chr10_3243066     AOna    T    C      0.5      1        2 
  10   chr10_3243066     ASom    T    C        0      0        2 
  10   chr10_3243066     HCab    T    C        0      0        2 
  10   chr10_3243066     HPrz    T    C        0      0        2 
  10   chr10_3243066     ZBoe    T    C        0      0        2 
  10   chr10_3243066     ZGre    T    C        0      0        2 
  10   chr10_3243066     ZHar    T    C        0      0        2 
  10   chr10_3243066   Sample    T    C        0      0        2 
  10   chr10_3244033     AAsi    C    G        0      0        2 
  10   chr10_3244033     AKia    C    G        0      0        2 
  10   chr10_3244033     AOna    C    G        0      0        2 
  10   chr10_3244033     ASom    C    G        0      0        2 
  10   chr10_3244033     HCab    C    G        1      2        2 
  10   chr10_3244033     HPrz    C    G        1      2        2 
  10   chr10_3244033     ZBoe    C    G        0      0        2 
  10   chr10_3244033     ZGre    C    G        0      0        2 
  10   chr10_3244033     ZHar    C    G        0      0        2 
  10   chr10_3244033   Sample    C    G        1      2        2 
  10   chr10_3247315     AAsi    A    G        0      0        2 
  10   chr10_3247315     AKia    A    G        0      0        2 
  10   chr10_3247315     AOna    A    G      0.5      1        2 
  10   chr10_3247315     ASom    A    G        0      0        2 
  10   chr10_3247315     HCab    A    G        0      0        2 
  10   chr10_3247315     HPrz    A    G        0      0        2 
  10   chr10_3247315     ZBoe    A    G        0      0        2 
  10   chr10_3247315     ZGre    A    G        0      0        2 
  10   chr10_3247315     ZHar    A    G        0      0        2 
  10   chr10_3247315   Sample    A    G        0      0        2 
  10   chr10_3252281     AAsi    G    C        0      0        2 
  10   chr10_3252281     AKia    G    C        0      0        2 
  10   chr10_3252281     AOna    G    C        0      0        2 
  10   chr10_3252281     ASom    G    C        0      0        2 
  10   chr10_3252281     HCab    G    C        0      0        2 
  10   chr10_3252281     HPrz    G    C        0      0        2 
  10   chr10_3252281     ZBoe    G    C        0      0        2 
  10   chr10_3252281     ZGre    G    C        0      0        2 
  10   chr10_3252281     ZHar    G    C      0.5      1        2 
  10   chr10_3252281   Sample    G    C        0      0        2 
  10   chr10_3258366     AAsi    T    C        0      0        2 
  10   chr10_3258366     AKia    T    C        1      2        2 
  10   chr10_3258366     AOna    T    C        0      0        2 
  10   chr10_3258366     ASom    T    C        0      0        2 
  10   chr10_3258366     HCab    T    C        0      0        2 
  10   chr10_3258366     HPrz    T    C        0      0        2 
  10   chr10_3258366     ZBoe    T    C        0      0        2 
  10   chr10_3258366     ZGre    T    C        0      0        2 
  10   chr10_3258366     ZHar    T    C        0      0        2 
  10   chr10_3258366   Sample    T    C        0      0        2 
  10   chr10_3267440     AAsi    A    G        0      0        2 
  10   chr10_3267440     AKia    A    G        0      0        2 
  10   chr10_3267440     AOna    A    G        0      0        2 
  10   chr10_3267440     ASom    A    G        1      2        2 
  10   chr10_3267440     HCab    A    G        0      0        2 
  10   chr10_3267440     HPrz    A    G        0      0        2 
  10   chr10_3267440     ZBoe    A    G        0      0        2 
  10   chr10_3267440     ZGre    A    G        0      0        2 
  10   chr10_3267440     ZHar    A    G        0      0        2 
  10   chr10_3267440   Sample    A    G        0      0        2 
  10   chr10_3269075     AAsi    A    G        0      0        2 
  10   chr10_3269075     AKia    A    G        0      0        2 
  10   chr10_3269075     AOna    A    G        0      0        2 
  10   chr10_3269075     ASom    A    G        0      0        2 
  10   chr10_3269075     HCab    A    G        0      0        2 
  10   chr10_3269075     HPrz    A    G        0      0        2 
  10   chr10_3269075     ZBoe    A    G        0      0        2 
  10   chr10_3269075     ZGre    A    G        0      0        2 
  10   chr10_3269075     ZHar    A    G        1      2        2 
  10   chr10_3269075   Sample    A    G        0      0        2 
  10   chr10_3272807     AAsi    T    C        0      0        2 
  10   chr10_3272807     AKia    T    C        0      0        2 
  10   chr10_3272807     AOna    T    C        0      0        2 
  10   chr10_3272807     ASom    T    C        0      0        2 
  10   chr10_3272807     HCab    T    C      0.5      1        2 
  10   chr10_3272807     HPrz    T    C        0      0        2 
  10   chr10_3272807     ZBoe    T    C        0      0        2 
  10   chr10_3272807     ZGre    T    C        0      0        2 
  10   chr10_3272807     ZHar    T    C        0      0        2 
  10   chr10_3272807   Sample    T    C        1      2        2 
  10   chr10_3272943     AAsi    C    G        0      0        2 
  10   chr10_3272943     AKia    C    G        0      0        2 
  10   chr10_3272943     AOna    C    G        0      0        2 
  10   chr10_3272943     ASom    C    G        0      0        2 
  10   chr10_3272943     HCab    C    G        0      0        2 
  10   chr10_3272943     HPrz    C    G        0      0        2 
  10   chr10_3272943     ZBoe    C    G        1      2        2 
  10   chr10_3272943     ZGre    C    G        0      0        2 
  10   chr10_3272943     ZHar    C    G        1      2        2 
  10   chr10_3272943   Sample    C    G        0      0        2 
  10   chr10_3281941     AAsi    G    T        0      0        2 
  10   chr10_3281941     AKia    G    T        0      0        2 
  10   chr10_3281941     AOna    G    T        0      0        2 
  10   chr10_3281941     ASom    G    T        0      0        2 
  10   chr10_3281941     HCab    G    T        1      2        2 
  10   chr10_3281941     HPrz    G    T        1      2        2 
  10   chr10_3281941     ZBoe    G    T        0      0        2 
  10   chr10_3281941     ZGre    G    T        0      0        2 
  10   chr10_3281941     ZHar    G    T        0      0        2 
  10   chr10_3281941   Sample    G    T        1      2        2 
  10   chr10_3286281     AAsi    T    A        0      0        2 
  10   chr10_3286281     AKia    T    A        0      0        2 
  10   chr10_3286281     AOna    T    A        0      0        2 
  10   chr10_3286281     ASom    T    A        0      0        2 
  10   chr10_3286281     HCab    T    A        1      2        2 
  10   chr10_3286281     HPrz    T    A        1      2        2 
  10   chr10_3286281     ZBoe    T    A        0      0        2 
  10   chr10_3286281     ZGre    T    A        0      0        2 
  10   chr10_3286281     ZHar    T    A        0      0        2 
  10   chr10_3286281   Sample    T    A        1      2        2 
  10   chr10_3294072     AAsi    A    G        0      0        2 
  10   chr10_3294072     AKia    A    G        0      0        2 
  10   chr10_3294072     AOna    A    G      0.5      1        2 
  10   chr10_3294072     ASom    A    G        0      0        2 
  10   chr10_3294072     HCab    A    G        0      0        2 
  10   chr10_3294072     HPrz    A    G        0      0        2 
  10   chr10_3294072     ZBoe    A    G        0      0        2 
  10   chr10_3294072     ZGre    A    G        0      0        2 
  10   chr10_3294072     ZHar    A    G        0      0        2 
  10   chr10_3294072   Sample    A    G        0      0        2 
  10   chr10_3304842     AAsi    T    C        0      0        2 
  10   chr10_3304842     AKia    T    C        0      0        2 
  10   chr10_3304842     AOna    T    C        0      0        2 
  10   chr10_3304842     ASom    T    C        0      0        2 
  10   chr10_3304842     HCab    T    C        0      0        2 
  10   chr10_3304842     HPrz    T    C        0      0        2 
  10   chr10_3304842     ZBoe    T    C        0      0        2 
  10   chr10_3304842     ZGre    T    C      0.5      1        2 
  10   chr10_3304842     ZHar    T    C        0      0        2 
  10   chr10_3304842   Sample    T    C        0      0        2 
  10   chr10_3305684     AAsi    A    G        0      0        2 
  10   chr10_3305684     AKia    A    G        1      2        2 
  10   chr10_3305684     AOna    A    G        0      0        2 
  10   chr10_3305684     ASom    A    G        0      0        2 
  10   chr10_3305684     HCab    A    G        0      0        2 
  10   chr10_3305684     HPrz    A    G        0      0        2 
  10   chr10_3305684     ZBoe    A    G        0      0        2 
  10   chr10_3305684     ZGre    A    G        0      0        2 
  10   chr10_3305684     ZHar    A    G        0      0        2 
  10   chr10_3305684   Sample    A    G        0      0        2 
  10   chr10_3308557     AAsi    A    G        0      0        2 
  10   chr10_3308557     AKia    A    G        0      0        2 
  10   chr10_3308557     AOna    A    G        0      0        2 
  10   chr10_3308557     ASom    A    G        0      0        2 
  10   chr10_3308557     HCab    A    G        0      0        2 
  10   chr10_3308557     HPrz    A    G        0      0        2 
  10   chr10_3308557     ZBoe    A    G        0      0        2 
  10   chr10_3308557     ZGre    A    G        0      0        2 
  10   chr10_3308557     ZHar    A    G      0.5      1        2 
  10   chr10_3308557   Sample    A    G        0      0        2 
  10   chr10_3308961     AAsi    G    A        0      0        2 
  10   chr10_3308961     AKia    G    A        0      0        2 
  10   chr10_3308961     AOna    G    A        0      0        2 
  10   chr10_3308961     ASom    G    A        0      0        2 
  10   chr10_3308961     HCab    G    A        1      2        2 
  10   chr10_3308961     HPrz    G    A        1      2        2 
  10   chr10_3308961     ZBoe    G    A        0      0        2 
  10   chr10_3308961     ZGre    G    A        0      0        2 
  10   chr10_3308961     ZHar    G    A        0      0        2 
  10   chr10_3308961   Sample    G    A        1      2        2 
  10   chr10_3312520     AAsi    C    A        0      0        2 
  10   chr10_3312520     AKia    C    A        0      0        2 
  10   chr10_3312520     AOna    C    A        0      0        2 
  10   chr10_3312520     ASom    C    A        0      0        2 
  10   chr10_3312520     HCab    C    A        1      2        2 
  10   chr10_3312520     HPrz    C    A        1      2        2 
  10   chr10_3312520     ZBoe    C    A        0      0        2 
  10   chr10_3312520     ZGre    C    A        0      0        2 
  10   chr10_3312520     ZHar    C    A        0      0        2 
  10   chr10_3312520   Sample    C    A        1      2        2 
  10   chr10_3316387     AAsi    T    C        0      0        2 
  10   chr10_3316387     AKia    T    C      0.5      1        2 
  10   chr10_3316387     AOna    T    C        0      0        2 
  10   chr10_3316387     ASom    T    C        0      0        2 
  10   chr10_3316387     HCab    T    C        0      0        2 
  10   chr10_3316387     HPrz    T    C        0      0        2 
  10   chr10_3316387     ZBoe    T    C        0      0        2 
  10   chr10_3316387     ZGre    T    C        0      0        2 
  10   chr10_3316387     ZHar    T    C        0      0        2 
  10   chr10_3316387   Sample    T    C        0      0        2 
  10   chr10_3323145     AAsi    G    T        0      0        2 
  10   chr10_3323145     AKia    G    T        0      0        2 
  10   chr10_3323145     AOna    G    T        0      0        2 
  10   chr10_3323145     ASom    G    T        0      0        2 
  10   chr10_3323145     HCab    G    T        1      2        2 
  10   chr10_3323145     HPrz    G    T        1      2        2 
  10   chr10_3323145     ZBoe    G    T        0      0        2 
  10   chr10_3323145     ZGre    G    T        0      0        2 
  10   chr10_3323145     ZHar    G    T        0      0        2 
  10   chr10_3323145   Sample    G    T        1      2        2 
  10   chr10_3323495     AAsi    A    G        0      0        2 
  10   chr10_3323495     AKia    A    G        0      0        2 
  10   chr10_3323495     AOna    A    G        0      0        2 
  10   chr10_3323495     ASom    A    G        0      0        2 
  10   chr10_3323495     HCab    A    G        0      0        2 
  10   chr10_3323495     HPrz    A    G        0      0        2 
  10   chr10_3323495     ZBoe    A    G      0.5      1        2 
  10   chr10_3323495     ZGre    A    G        0      0        2 
  10   chr10_3323495     ZHar    A    G        0      0        2 
  10   chr10_3323495   Sample    A    G        0      0        2 
  10   chr10_3327770     AAsi    T    C        0      0        2 
  10   chr10_3327770     AKia    T    C        0      0        2 
  10   chr10_3327770     AOna    T    C        0      0        2 
  10   chr10_3327770     ASom    T    C        0      0        2 
  10   chr10_3327770     HCab    T    C        0      0        2 
  10   chr10_3327770     HPrz    T    C        0      0        2 
  10   chr10_3327770     ZBoe    T    C        0      0        2 
  10   chr10_3327770     ZGre    T    C        0      0        2 
  10   chr10_3327770     ZHar    T    C      0.5      1        2 
  10   chr10_3327770   Sample    T    C        0      0        2 
  10   chr10_3329053     AAsi    T    G        0      0        2 
  10   chr10_3329053     AKia    T    G        1      2        2 
  10   chr10_3329053     AOna    T    G      0.5      1        2 
  10   chr10_3329053     ASom    T    G        0      0        2 
  10   chr10_3329053     HCab    T    G        0      0        2 
  10   chr10_3329053     HPrz    T    G        0      0        2 
  10   chr10_3329053     ZBoe    T    G        0      0        2 
  10   chr10_3329053     ZGre    T    G        0      0        2 
  10   chr10_3329053     ZHar    T    G        0      0        2 
  10   chr10_3329053   Sample    T    G        0      0        2 
  10   chr10_3330473     AAsi    A    C        0      0        2 
  10   chr10_3330473     AKia    A    C        0      0        2 
  10   chr10_3330473     AOna    A    C        0      0        2 
  10   chr10_3330473     ASom    A    C        0      0        2 
  10   chr10_3330473     HCab    A    C        1      2        2 
  10   chr10_3330473     HPrz    A    C        1      2        2 
  10   chr10_3330473     ZBoe    A    C        0      0        2 
  10   chr10_3330473     ZGre    A    C        0      0        2 
  10   chr10_3330473     ZHar    A    C        0      0        2 
  10   chr10_3330473   Sample    A    C        1      2        2 
  10   chr10_3333239     AAsi    C    A        0      0        2 
  10   chr10_3333239     AKia    C    A        0      0        2 
  10   chr10_3333239     AOna    C    A      0.5      1        2 
  10   chr10_3333239     ASom    C    A        0      0        2 
  10   chr10_3333239     HCab    C    A        0      0        2 
  10   chr10_3333239     HPrz    C    A        0      0        2 
  10   chr10_3333239     ZBoe    C    A        0      0        2 
  10   chr10_3333239     ZGre    C    A        0      0        2 
  10   chr10_3333239     ZHar    C    A        0      0        2 
  10   chr10_3333239   Sample    C    A        0      0        2 
  10   chr10_3333604     AAsi    C    T        0      0        2 
  10   chr10_3333604     AKia    C    T        0      0        2 
  10   chr10_3333604     AOna    C    T        0      0        2 
  10   chr10_3333604     ASom    C    T        0      0        2 
  10   chr10_3333604     HCab    C    T        1      2        2 
  10   chr10_3333604     HPrz    C    T        1      2        2 
  10   chr10_3333604     ZBoe    C    T        0      0        2 
  10   chr10_3333604     ZGre    C    T        0      0        2 
  10   chr10_3333604     ZHar    C    T        0      0        2 
  10   chr10_3333604   Sample    C    T        1      2        2 
  10   chr10_3355282     AAsi    A    G      0.5      1        2 
  10   chr10_3355282     AKia    A    G        0      0        2 
  10   chr10_3355282     AOna    A    G        0      0        2 
  10   chr10_3355282     ASom    A    G        0      0        2 
  10   chr10_3355282     HCab    A    G        0      0        2 
  10   chr10_3355282     HPrz    A    G        0      0        2 
  10   chr10_3355282     ZBoe    A    G        0      0        2 
  10   chr10_3355282     ZGre    A    G        0      0        2 
  10   chr10_3355282     ZHar    A    G        0      0        2 
  10   chr10_3355282   Sample    A    G        0      0        2 
  10   chr10_3365261     AAsi    C    T        0      0        2 
  10   chr10_3365261     AKia    C    T        0      0        2 
  10   chr10_3365261     AOna    C    T        0      0        2 
  10   chr10_3365261     ASom    C    T        0      0        2 
  10   chr10_3365261     HCab    C    T        0      0        2 
  10   chr10_3365261     HPrz    C    T        0      0        2 
  10   chr10_3365261     ZBoe    C    T        0      0        2 
  10   chr10_3365261     ZGre    C    T        0      0        2 
  10   chr10_3365261     ZHar    C    T        1      2        2 
  10   chr10_3365261   Sample    C    T        0      0        2 
  10   chr10_3365332     AAsi    A    G        0      0        2 
  10   chr10_3365332     AKia    A    G        0      0        2 
  10   chr10_3365332     AOna    A    G        0      0        2 
  10   chr10_3365332     ASom    A    G        1      2        2 
  10   chr10_3365332     HCab    A    G        0      0        2 
  10   chr10_3365332     HPrz    A    G        0      0        2 
  10   chr10_3365332     ZBoe    A    G        0      0        2 
  10   chr10_3365332     ZGre    A    G        0      0        2 
  10   chr10_3365332     ZHar    A    G        0      0        2 
  10   chr10_3365332   Sample    A    G        0      0        2 
  10   chr10_3366991     AAsi    A    C        0      0        2 
  10   chr10_3366991     AKia    A    C        0      0        2 
  10   chr10_3366991     AOna    A    C        0      0        2 
  10   chr10_3366991     ASom    A    C        0      0        2 
  10   chr10_3366991     HCab    A    C        0      0        2 
  10   chr10_3366991     HPrz    A    C        0      0        2 
  10   chr10_3366991     ZBoe    A    C        0      0        2 
  10   chr10_3366991     ZGre    A    C      0.5      1        2 
  10   chr10_3366991     ZHar    A    C        0      0        2 
  10   chr10_3366991   Sample    A    C        0      0        2 
  10   chr10_3367390     AAsi    C    G      0.5      1        2 
  10   chr10_3367390     AKia    C    G        0      0        2 
  10   chr10_3367390     AOna    C    G        0      0        2 
  10   chr10_3367390     ASom    C    G        0      0        2 
  10   chr10_3367390     HCab    C    G        0      0        2 
  10   chr10_3367390     HPrz    C    G        0      0        2 
  10   chr10_3367390     ZBoe    C    G        0      0        2 
  10   chr10_3367390     ZGre    C    G        0      0        2 
  10   chr10_3367390     ZHar    C    G        0      0        2 
  10   chr10_3367390   Sample    C    G        0      0        2 
  10   chr10_3369117     AAsi    G    A        0      0        2 
  10   chr10_3369117     AKia    G    A        1      2        2 
  10   chr10_3369117     AOna    G    A        1      2        2 
  10   chr10_3369117     ASom    G    A        0      0        2 
  10   chr10_3369117     HCab    G    A        0      0        2 
  10   chr10_3369117     HPrz    G    A        0      0        2 
  10   chr10_3369117     ZBoe    G    A        0      0        2 
  10   chr10_3369117     ZGre    G    A        0      0        2 
  10   chr10_3369117     ZHar    G    A        0      0        2 
  10   chr10_3369117   Sample    G    A        0      0        2 
  10   chr10_3370839     AAsi    A    G      0.5      1        2 
  10   chr10_3370839     AKia    A    G        0      0        2 
  10   chr10_3370839     AOna    A    G        0      0        2 
  10   chr10_3370839     ASom    A    G        0      0        2 
  10   chr10_3370839     HCab    A    G        0      0        2 
  10   chr10_3370839     HPrz    A    G        0      0        2 
  10   chr10_3370839     ZBoe    A    G        0      0        2 
  10   chr10_3370839     ZGre    A    G        0      0        2 
  10   chr10_3370839     ZHar    A    G        0      0        2 
  10   chr10_3370839   Sample    A    G        0      0        2 
  10   chr10_3372207     AAsi    A    G        0      0        2 
  10   chr10_3372207     AKia    A    G        0      0        2 
  10   chr10_3372207     AOna    A    G      0.5      1        2 
  10   chr10_3372207     ASom    A    G        0      0        2 
  10   chr10_3372207     HCab    A    G        0      0        2 
  10   chr10_3372207     HPrz    A    G        0      0        2 
  10   chr10_3372207     ZBoe    A    G        0      0        2 
  10   chr10_3372207     ZGre    A    G        0      0        2 
  10   chr10_3372207     ZHar    A    G        0      0        2 
  10   chr10_3372207   Sample    A    G        0      0        2 
  10   chr10_3379829     AAsi    G    A        0      0        2 
  10   chr10_3379829     AKia    G    A        0      0        2 
  10   chr10_3379829     AOna    G    A      0.5      1        2 
  10   chr10_3379829     ASom    G    A        0      0        2 
  10   chr10_3379829     HCab    G    A        0      0        2 
  10   chr10_3379829     HPrz    G    A        0      0        2 
  10   chr10_3379829     ZBoe    G    A        0      0        2 
  10   chr10_3379829     ZGre    G    A        0      0        2 
  10   chr10_3379829     ZHar    G    A        0      0        2 
  10   chr10_3379829   Sample    G    A        0      0        2 
  10   chr10_3382843     AAsi    A    G        0      0        2 
  10   chr10_3382843     AKia    A    G        0      0        2 
  10   chr10_3382843     AOna    A    G        0      0        2 
  10   chr10_3382843     ASom    A    G        0      0        2 
  10   chr10_3382843     HCab    A    G      0.5      1        2 
  10   chr10_3382843     HPrz    A    G        0      0        2 
  10   chr10_3382843     ZBoe    A    G        0      0        2 
  10   chr10_3382843     ZGre    A    G        0      0        2 
  10   chr10_3382843     ZHar    A    G        0      0        2 
  10   chr10_3382843   Sample    A    G        0      0        2 
  10   chr10_3393527     AAsi    A    G        0      0        2 
  10   chr10_3393527     AKia    A    G        0      0        2 
  10   chr10_3393527     AOna    A    G        0      0        2 
  10   chr10_3393527     ASom    A    G        0      0        2 
  10   chr10_3393527     HCab    A    G        1      2        2 
  10   chr10_3393527     HPrz    A    G        1      2        2 
  10   chr10_3393527     ZBoe    A    G        0      0        2 
  10   chr10_3393527     ZGre    A    G      0.5      1        2 
  10   chr10_3393527     ZHar    A    G        0      0        2 
  10   chr10_3393527   Sample    A    G        1      2        2 
  10   chr10_3396736     AAsi    C    A        0      0        2 
  10   chr10_3396736     AKia    C    A        0      0        2 
  10   chr10_3396736     AOna    C    A        0      0        2 
  10   chr10_3396736     ASom    C    A        0      0        2 
  10   chr10_3396736     HCab    C    A        1      2        2 
  10   chr10_3396736     HPrz    C    A        1      2        2 
  10   chr10_3396736     ZBoe    C    A        0      0        2 
  10   chr10_3396736     ZGre    C    A        0      0        2 
  10   chr10_3396736     ZHar    C    A        0      0        2 
  10   chr10_3396736   Sample    C    A        1      2        2 
  10   chr10_3401366     AAsi    A    G      0.5      1        2 
  10   chr10_3401366     AKia    A    G        0      0        2 
  10   chr10_3401366     AOna    A    G        0      0        2 
  10   chr10_3401366     ASom    A    G        0      0        2 
  10   chr10_3401366     HCab    A    G        0      0        2 
  10   chr10_3401366     HPrz    A    G        0      0        2 
  10   chr10_3401366     ZBoe    A    G      0.5      1        2 
  10   chr10_3401366     ZGre    A    G        0      0        2 
  10   chr10_3401366     ZHar    A    G        0      0        2 
  10   chr10_3401366   Sample    A    G        0      0        2 
  10   chr10_3409996     AAsi    G    A        0      0        2 
  10   chr10_3409996     AKia    G    A        0      0        2 
  10   chr10_3409996     AOna    G    A        0      0        2 
  10   chr10_3409996     ASom    G    A        0      0        2 
  10   chr10_3409996     HCab    G    A        1      2        2 
  10   chr10_3409996     HPrz    G    A        1      2        2 
  10   chr10_3409996     ZBoe    G    A        0      0        2 
  10   chr10_3409996     ZGre    G    A        0      0        2 
  10   chr10_3409996     ZHar    G    A        0      0        2 
  10   chr10_3409996   Sample    G    A        1      2        2 
  10   chr10_3410845     AAsi    A    G        0      0        2 
  10   chr10_3410845     AKia    A    G        0      0        2 
  10   chr10_3410845     AOna    A    G        0      0        2 
  10   chr10_3410845     ASom    A    G        0      0        2 
  10   chr10_3410845     HCab    A    G        1      2        2 
  10   chr10_3410845     HPrz    A    G        1      2        2 
  10   chr10_3410845     ZBoe    A    G        0      0        2 
  10   chr10_3410845     ZGre    A    G        0      0        2 
  10   chr10_3410845     ZHar    A    G        0      0        2 
  10   chr10_3410845   Sample    A    G        1      2        2 
  10   chr10_3410972     AAsi    T    C        0      0        2 
  10   chr10_3410972     AKia    T    C        0      0        2 
  10   chr10_3410972     AOna    T    C        0      0        2 
  10   chr10_3410972     ASom    T    C        0      0        2 
  10   chr10_3410972     HCab    T    C        0      0        2 
  10   chr10_3410972     HPrz    T    C        0      0        2 
  10   chr10_3410972     ZBoe    T    C        0      0        2 
  10   chr10_3410972     ZGre    T    C        0      0        2 
  10   chr10_3410972     ZHar    T    C        1      2        2 
  10   chr10_3410972   Sample    T    C        0      0        2 
  10   chr10_3411792     AAsi    T    C        0      0        2 
  10   chr10_3411792     AKia    T    C        0      0        2 
  10   chr10_3411792     AOna    T    C        0      0        2 
  10   chr10_3411792     ASom    T    C        0      0        2 
  10   chr10_3411792     HCab    T    C        0      0        2 
  10   chr10_3411792     HPrz    T    C        0      0        2 
  10   chr10_3411792     ZBoe    T    C      0.5      1        2 
  10   chr10_3411792     ZGre    T    C        0      0        2 
  10   chr10_3411792     ZHar    T    C        0      0        2 
  10   chr10_3411792   Sample    T    C        0      0        2 
  10   chr10_3412217     AAsi    G    A        0      0        2 
  10   chr10_3412217     AKia    G    A        0      0        2 
  10   chr10_3412217     AOna    G    A        0      0        2 
  10   chr10_3412217     ASom    G    A        0      0        2 
  10   chr10_3412217     HCab    G    A        1      2        2 
  10   chr10_3412217     HPrz    G    A        1      2        2 
  10   chr10_3412217     ZBoe    G    A        0      0        2 
  10   chr10_3412217     ZGre    G    A        0      0        2 
  10   chr10_3412217     ZHar    G    A        0      0        2 
  10   chr10_3412217   Sample    G    A        1      2        2 
  10   chr10_3417374     AAsi    C    G        0      0        2 
  10   chr10_3417374     AKia    C    G        0      0        2 
  10   chr10_3417374     AOna    C    G        0      0        2 
  10   chr10_3417374     ASom    C    G        1      2        2 
  10   chr10_3417374     HCab    C    G        0      0        2 
  10   chr10_3417374     HPrz    C    G        0      0        2 
  10   chr10_3417374     ZBoe    C    G        0      0        2 
  10   chr10_3417374     ZGre    C    G        0      0        2 
  10   chr10_3417374     ZHar    C    G        0      0        2 
  10   chr10_3417374   Sample    C    G        0      0        2 
  10   chr10_3418504     AAsi    T    C        0      0        2 
  10   chr10_3418504     AKia    T    C        0      0        2 
  10   chr10_3418504     AOna    T    C        0      0        2 
  10   chr10_3418504     ASom    T    C        0      0        2 
  10   chr10_3418504     HCab    T    C      0.5      1        2 
  10   chr10_3418504     HPrz    T    C        0      0        2 
  10   chr10_3418504     ZBoe    T    C        0      0        2 
  10   chr10_3418504     ZGre    T    C        0      0        2 
  10   chr10_3418504     ZHar    T    C        0      0        2 
  10   chr10_3418504   Sample    T    C        1      2        2 
  10   chr10_3419610     AAsi    T    C        0      0        2 
  10   chr10_3419610     AKia    T    C        0      0        2 
  10   chr10_3419610     AOna    T    C        0      0        2 
  10   chr10_3419610     ASom    T    C        0      0        2 
  10   chr10_3419610     HCab    T    C        1      2        2 
  10   chr10_3419610     HPrz    T    C        1      2        2 
  10   chr10_3419610     ZBoe    T    C        0      0        2 
  10   chr10_3419610     ZGre    T    C        0      0        2 
  10   chr10_3419610     ZHar    T    C        0      0        2 
  10   chr10_3419610   Sample    T    C        1      2        2 
  10   chr10_3420546     AAsi    C    T        0      0        2 
  10   chr10_3420546     AKia    C    T        0      0        2 
  10   chr10_3420546     AOna    C    T        0      0        2 
  10   chr10_3420546     ASom    C    T        0      0        2 
  10   chr10_3420546     HCab    C    T      0.5      1        2 
  10   chr10_3420546     HPrz    C    T        0      0        2 
  10   chr10_3420546     ZBoe    C    T        0      0        2 
  10   chr10_3420546     ZGre    C    T        0      0        2 
  10   chr10_3420546     ZHar    C    T        0      0        2 
  10   chr10_3420546   Sample    C    T        1      2        2 
  10   chr10_3421639     AAsi    A    G        0      0        2 
  10   chr10_3421639     AKia    A    G        0      0        2 
  10   chr10_3421639     AOna    A    G      0.5      1        2 
  10   chr10_3421639     ASom    A    G        0      0        2 
  10   chr10_3421639     HCab    A    G        0      0        2 
  10   chr10_3421639     HPrz    A    G        0      0        2 
  10   chr10_3421639     ZBoe    A    G        0      0        2 
  10   chr10_3421639     ZGre    A    G        0      0        2 
  10   chr10_3421639     ZHar    A    G        0      0        2 
  10   chr10_3421639   Sample    A    G        0      0        2 
  10   chr10_3422566     AAsi    G    A        0      0        2 
  10   chr10_3422566     AKia    G    A        0      0        2 
  10   chr10_3422566     AOna    G    A        0      0        2 
  10   chr10_3422566     ASom    G    A        0      0        2 
  10   chr10_3422566     HCab    G    A      0.5      1        2 
  10   chr10_3422566     HPrz    G    A        0      0        2 
  10   chr10_3422566     ZBoe    G    A        0      0        2 
  10   chr10_3422566     ZGre    G    A        0      0        2 
  10   chr10_3422566     ZHar    G    A        0      0        2 
  10   chr10_3422566   Sample    G    A        1      2        2 
  10   chr10_3427471     AAsi    A    G        0      0        2 
  10   chr10_3427471     AKia    A    G        0      0        2 
  10   chr10_3427471     AOna    A    G        0      0        2 
  10   chr10_3427471     ASom    A    G        0      0        2 
  10   chr10_3427471     HCab    A    G        1      2        2 
  10   chr10_3427471     HPrz    A    G        1      2        2 
  10   chr10_3427471     ZBoe    A    G        0      0        2 
  10   chr10_3427471     ZGre    A    G        0      0        2 
  10   chr10_3427471     ZHar    A    G        0      0        2 
  10   chr10_3427471   Sample    A    G        1      2        2 
  10   chr10_3428511     AAsi    C    A        0      0        2 
  10   chr10_3428511     AKia    C    A        0      0        2 
  10   chr10_3428511     AOna    C    A        0      0        2 
  10   chr10_3428511     ASom    C    A        0      0        2 
  10   chr10_3428511     HCab    C    A      0.5      1        2 
  10   chr10_3428511     HPrz    C    A        0      0        2 
  10   chr10_3428511     ZBoe    C    A        0      0        2 
  10   chr10_3428511     ZGre    C    A        0      0        2 
  10   chr10_3428511     ZHar    C    A        0      0        2 
  10   chr10_3428511   Sample    C    A        0      0        2 
  10   chr10_3428861     AAsi    A    G        1      2        2 
  10   chr10_3428861     AKia    A    G        0      0        2 
  10   chr10_3428861     AOna    A    G        0      0        2 
  10   chr10_3428861     ASom    A    G        1      2        2 
  10   chr10_3428861     HCab    A    G        0      0        2 
  10   chr10_3428861     HPrz    A    G        0      0        2 
  10   chr10_3428861     ZBoe    A    G        0      0        2 
  10   chr10_3428861     ZGre    A    G        0      0        2 
  10   chr10_3428861     ZHar    A    G        0      0        2 
  10   chr10_3428861   Sample    A    G        0      0        2 
  10   chr10_3429579     AAsi    C    T        0      0        2 
  10   chr10_3429579     AKia    C    T        0      0        2 
  10   chr10_3429579     AOna    C    T        0      0        2 
  10   chr10_3429579     ASom    C    T        0      0        2 
  10   chr10_3429579     HCab    C    T        0      0        2 
  10   chr10_3429579     HPrz    C    T        0      0        2 
  10   chr10_3429579     ZBoe    C    T        1      2        2 
  10   chr10_3429579     ZGre    C    T        1      2        2 
  10   chr10_3429579     ZHar    C    T        1      2        2 
  10   chr10_3429579   Sample    C    T        0      0        2 
  10   chr10_3431779     AAsi    A    G        0      0        2 
  10   chr10_3431779     AKia    A    G        0      0        2 
  10   chr10_3431779     AOna    A    G        0      0        2 
  10   chr10_3431779     ASom    A    G        0      0        2 
  10   chr10_3431779     HCab    A    G        0      0        2 
  10   chr10_3431779     HPrz    A    G      0.5      1        2 
  10   chr10_3431779     ZBoe    A    G        0      0        2 
  10   chr10_3431779     ZGre    A    G        0      0        2 
  10   chr10_3431779     ZHar    A    G        0      0        2 
  10   chr10_3431779   Sample    A    G        0      0        2 
  10   chr10_3434126     AAsi    T    C        0      0        2 
  10   chr10_3434126     AKia    T    C        0      0        2 
  10   chr10_3434126     AOna    T    C        0      0        2 
  10   chr10_3434126     ASom    T    C        0      0        2 
  10   chr10_3434126     HCab    T    C        0      0        2 
  10   chr10_3434126     HPrz    T    C        0      0        2 
  10   chr10_3434126     ZBoe    T    C        0      0        2 
  10   chr10_3434126     ZGre    T    C      0.5      1        2 
  10   chr10_3434126     ZHar    T    C        0      0        2 
  10   chr10_3434126   Sample    T    C        0      0        2 
  10   chr10_3439259     AAsi    T    C        0      0        2 
  10   chr10_3439259     AKia    T    C        0      0        2 
  10   chr10_3439259     AOna    T    C        0      0        2 
  10   chr10_3439259     ASom    T    C        0      0        2 
  10   chr10_3439259     HCab    T    C        0      0        2 
  10   chr10_3439259     HPrz    T    C        0      0        2 
  10   chr10_3439259     ZBoe    T    C        0      0        2 
  10   chr10_3439259     ZGre    T    C        0      0        2 
  10   chr10_3439259     ZHar    T    C        1      2        2 
  10   chr10_3439259   Sample    T    C        0      0        2 
  10   chr10_3445720     AAsi    A    G        0      0        2 
  10   chr10_3445720     AKia    A    G        0      0        2 
  10   chr10_3445720     AOna    A    G        0      0        2 
  10   chr10_3445720     ASom    A    G        0      0        2 
  10   chr10_3445720     HCab    A    G        1      2        2 
  10   chr10_3445720     HPrz    A    G        1      2        2 
  10   chr10_3445720     ZBoe    A    G        0      0        2 
  10   chr10_3445720     ZGre    A    G        0      0        2 
  10   chr10_3445720     ZHar    A    G        0      0        2 
  10   chr10_3445720   Sample    A    G        1      2        2 
  10   chr10_3449313     AAsi    A    G        0      0        2 
  10   chr10_3449313     AKia    A    G        0      0        2 
  10   chr10_3449313     AOna    A    G        0      0        2 
  10   chr10_3449313     ASom    A    G        0      0        2 
  10   chr10_3449313     HCab    A    G        0      0        2 
  10   chr10_3449313     HPrz    A    G        0      0        2 
  10   chr10_3449313     ZBoe    A    G        0      0        2 
  10   chr10_3449313     ZGre    A    G      0.5      1        2 
  10   chr10_3449313     ZHar    A    G        0      0        2 
  10   chr10_3449313   Sample    A    G        0      0        2 
  10   chr10_3449332     AAsi    A    G        0      0        2 
  10   chr10_3449332     AKia    A    G        0      0        2 
  10   chr10_3449332     AOna    A    G        0      0        2 
  10   chr10_3449332     ASom    A    G        0      0        2 
  10   chr10_3449332     HCab    A    G        0      0        2 
  10   chr10_3449332     HPrz    A    G        0      0        2 
  10   chr10_3449332     ZBoe    A    G        0      0        2 
  10   chr10_3449332     ZGre    A    G        0      0        2 
  10   chr10_3449332     ZHar    A    G        1      2        2 
  10   chr10_3449332   Sample    A    G        0      0        2 
  10   chr10_3450569     AAsi    A    G        1      2        2 
  10   chr10_3450569     AKia    A    G        0      0        2 
  10   chr10_3450569     AOna    A    G        0      0        2 
  10   chr10_3450569     ASom    A    G        1      2        2 
  10   chr10_3450569     HCab    A    G        0      0        2 
  10   chr10_3450569     HPrz    A    G        0      0        2 
  10   chr10_3450569     ZBoe    A    G        0      0        2 
  10   chr10_3450569     ZGre    A    G        0      0        2 
  10   chr10_3450569     ZHar    A    G        0      0        2 
  10   chr10_3450569   Sample    A    G        0      0        2 
  10   chr10_3454455     AAsi    A    G        0      0        2 
  10   chr10_3454455     AKia    A    G        0      0        2 
  10   chr10_3454455     AOna    A    G        0      0        2 
  10   chr10_3454455     ASom    A    G        0      0        2 
  10   chr10_3454455     HCab    A    G        1      2        2 
  10   chr10_3454455     HPrz    A    G        1      2        2 
  10   chr10_3454455     ZBoe    A    G        0      0        2 
  10   chr10_3454455     ZGre    A    G        0      0        2 
  10   chr10_3454455     ZHar    A    G        0      0        2 
  10   chr10_3454455   Sample    A    G        1      2        2 
  10   chr10_3458279     AAsi    G    A        0      0        2 
  10   chr10_3458279     AKia    G    A        0      0        2 
  10   chr10_3458279     AOna    G    A        0      0        2 
  10   chr10_3458279     ASom    G    A        0      0        2 
  10   chr10_3458279     HCab    G    A        1      2        2 
  10   chr10_3458279     HPrz    G    A        1      2        2 
  10   chr10_3458279     ZBoe    G    A        0      0        2 
  10   chr10_3458279     ZGre    G    A        0      0        2 
  10   chr10_3458279     ZHar    G    A        0      0        2 
  10   chr10_3458279   Sample    G    A        1      2        2 
  10   chr10_3463747     AAsi    A    G        0      0        2 
  10   chr10_3463747     AKia    A    G        1      2        2 
  10   chr10_3463747     AOna    A    G        1      2        2 
  10   chr10_3463747     ASom    A    G        0      0        2 
  10   chr10_3463747     HCab    A    G        0      0        2 
  10   chr10_3463747     HPrz    A    G        0      0        2 
  10   chr10_3463747     ZBoe    A    G        0      0        2 
  10   chr10_3463747     ZGre    A    G        0      0        2 
  10   chr10_3463747     ZHar    A    G      0.5      1        2 
  10   chr10_3463747   Sample    A    G        0      0        2 
  10   chr10_3465111     AAsi    A    C        0      0        2 
  10   chr10_3465111     AKia    A    C        0      0        2 
  10   chr10_3465111     AOna    A    C        0      0        2 
  10   chr10_3465111     ASom    A    C        0      0        2 
  10   chr10_3465111     HCab    A    C        0      0        2 
  10   chr10_3465111     HPrz    A    C        0      0        2 
  10   chr10_3465111     ZBoe    A    C        0      0        2 
  10   chr10_3465111     ZGre    A    C        0      0        2 
  10   chr10_3465111     ZHar    A    C      0.5      1        2 
  10   chr10_3465111   Sample    A    C        0      0        2 
  10   chr10_3468288     AAsi    A    G        0      0        2 
  10   chr10_3468288     AKia    A    G        0      0        2 
  10   chr10_3468288     AOna    A    G        0      0        2 
  10   chr10_3468288     ASom    A    G        0      0        2 
  10   chr10_3468288     HCab    A    G        1      2        2 
  10   chr10_3468288     HPrz    A    G        1      2        2 
  10   chr10_3468288     ZBoe    A    G        0      0        2 
  10   chr10_3468288     ZGre    A    G        0      0        2 
  10   chr10_3468288     ZHar    A    G        0      0        2 
  10   chr10_3468288   Sample    A    G        1      2        2 
  10   chr10_3470933     AAsi    T    C        1      2        2 
  10   chr10_3470933     AKia    T    C        0      0        2 
  10   chr10_3470933     AOna    T    C        0      0        2 
  10   chr10_3470933     ASom    T    C        1      2        2 
  10   chr10_3470933     HCab    T    C        0      0        2 
  10   chr10_3470933     HPrz    T    C        0      0        2 
  10   chr10_3470933     ZBoe    T    C        0      0        2 
  10   chr10_3470933     ZGre    T    C        0      0        2 
  10   chr10_3470933     ZHar    T    C        0      0        2 
  10   chr10_3470933   Sample    T    C        0      0        2 
  10   chr10_3473380     AAsi    G    A        0      0        2 
  10   chr10_3473380     AKia    G    A        0      0        2 
  10   chr10_3473380     AOna    G    A      0.5      1        2 
  10   chr10_3473380     ASom    G    A        0      0        2 
  10   chr10_3473380     HCab    G    A        0      0        2 
  10   chr10_3473380     HPrz    G    A        0      0        2 
  10   chr10_3473380     ZBoe    G    A        0      0        2 
  10   chr10_3473380     ZGre    G    A        0      0        2 
  10   chr10_3473380     ZHar    G    A        0      0        2 
  10   chr10_3473380   Sample    G    A        0      0        2 
  10   chr10_3476002     AAsi    A    G        0      0        2 
  10   chr10_3476002     AKia    A    G        0      0        2 
  10   chr10_3476002     AOna    A    G        0      0        2 
  10   chr10_3476002     ASom    A    G        0      0        2 
  10   chr10_3476002     HCab    A    G        1      2        2 
  10   chr10_3476002     HPrz    A    G        1      2        2 
  10   chr10_3476002     ZBoe    A    G        0      0        2 
  10   chr10_3476002     ZGre    A    G        0      0        2 
  10   chr10_3476002     ZHar    A    G        0      0        2 
  10   chr10_3476002   Sample    A    G        1      2        2 
  10   chr10_3476330     AAsi    T    G        0      0        2 
  10   chr10_3476330     AKia    T    G        0      0        2 
  10   chr10_3476330     AOna    T    G        0      0        2 
  10   chr10_3476330     ASom    T    G        0      0        2 
  10   chr10_3476330     HCab    T    G        0      0        2 
  10   chr10_3476330     HPrz    T    G        0      0        2 
  10   chr10_3476330     ZBoe    T    G        0      0        2 
  10   chr10_3476330     ZGre    T    G        1      2        2 
  10   chr10_3476330     ZHar    T    G        0      0        2 
  10   chr10_3476330   Sample    T    G        0      0        2 
  10   chr10_3482940     AAsi    T    C        0      0        2 
  10   chr10_3482940     AKia    T    C      0.5      1        2 
  10   chr10_3482940     AOna    T    C      0.5      1        2 
  10   chr10_3482940     ASom    T    C        0      0        2 
  10   chr10_3482940     HCab    T    C        1      2        2 
  10   chr10_3482940     HPrz    T    C        1      2        2 
  10   chr10_3482940     ZBoe    T    C        0      0        2 
  10   chr10_3482940     ZGre    T    C        0      0        2 
  10   chr10_3482940     ZHar    T    C        0      0        2 
  10   chr10_3482940   Sample    T    C        1      2        2 
  10   chr10_3483352     AAsi    T    C        0      0        2 
  10   chr10_3483352     AKia    T    C        0      0        2 
  10   chr10_3483352     AOna    T    C        0      0        2 
  10   chr10_3483352     ASom    T    C        0      0        2 
  10   chr10_3483352     HCab    T    C        1      2        2 
  10   chr10_3483352     HPrz    T    C        0      0        2 
  10   chr10_3483352     ZBoe    T    C        0      0        2 
  10   chr10_3483352     ZGre    T    C        0      0        2 
  10   chr10_3483352     ZHar    T    C        0      0        2 
  10   chr10_3483352   Sample    T    C        1      2        2 
  10   chr10_3486106     AAsi    T    C        0      0        2 
  10   chr10_3486106     AKia    T    C        0      0        2 
  10   chr10_3486106     AOna    T    C        0      0        2 
  10   chr10_3486106     ASom    T    C        0      0        2 
  10   chr10_3486106     HCab    T    C        1      2        2 
  10   chr10_3486106     HPrz    T    C        1      2        2 
  10   chr10_3486106     ZBoe    T    C        0      0        2 
  10   chr10_3486106     ZGre    T    C        0      0        2 
  10   chr10_3486106     ZHar    T    C        0      0        2 
  10   chr10_3486106   Sample    T    C        1      2        2 
  10   chr10_3486253     AAsi    T    G        0      0        2 
  10   chr10_3486253     AKia    T    G      0.5      1        2 
  10   chr10_3486253     AOna    T    G        0      0        2 
  10   chr10_3486253     ASom    T    G        0      0        2 
  10   chr10_3486253     HCab    T    G        0      0        2 
  10   chr10_3486253     HPrz    T    G        0      0        2 
  10   chr10_3486253     ZBoe    T    G        0      0        2 
  10   chr10_3486253     ZGre    T    G        0      0        2 
  10   chr10_3486253     ZHar    T    G        0      0        2 
  10   chr10_3486253   Sample    T    G        0      0        2 
  10   chr10_3488091     AAsi    A    G        0      0        2 
  10   chr10_3488091     AKia    A    G        0      0        2 
  10   chr10_3488091     AOna    A    G        0      0        2 
  10   chr10_3488091     ASom    A    G        0      0        2 
  10   chr10_3488091     HCab    A    G        0      0        2 
  10   chr10_3488091     HPrz    A    G        0      0        2 
  10   chr10_3488091     ZBoe    A    G        0      0        2 
  10   chr10_3488091     ZGre    A    G        0      0        2 
  10   chr10_3488091     ZHar    A    G        1      2        2 
  10   chr10_3488091   Sample    A    G        0      0        2 
  10   chr10_3488842     AAsi    T    C        0      0        2 
  10   chr10_3488842     AKia    T    C        0      0        2 
  10   chr10_3488842     AOna    T    C        0      0        2 
  10   chr10_3488842     ASom    T    C        0      0        2 
  10   chr10_3488842     HCab    T    C        0      0        2 
  10   chr10_3488842     HPrz    T    C        0      0        2 
  10   chr10_3488842     ZBoe    T    C        0      0        2 
  10   chr10_3488842     ZGre    T    C      0.5      1        2 
  10   chr10_3488842     ZHar    T    C        0      0        2 
  10   chr10_3488842   Sample    T    C        0      0        2 
  10   chr10_3489948     AAsi    A    G        0      0        2 
  10   chr10_3489948     AKia    A    G        0      0        2 
  10   chr10_3489948     AOna    A    G        0      0        2 
  10   chr10_3489948     ASom    A    G        0      0        2 
  10   chr10_3489948     HCab    A    G        0      0        2 
  10   chr10_3489948     HPrz    A    G        0      0        2 
  10   chr10_3489948     ZBoe    A    G        0      0        2 
  10   chr10_3489948     ZGre    A    G        0      0        2 
  10   chr10_3489948     ZHar    A    G      0.5      1        2 
  10   chr10_3489948   Sample    A    G        0      0        2 
  10   chr10_3490599     AAsi    G    C        0      0        2 
  10   chr10_3490599     AKia    G    C        0      0        2 
  10   chr10_3490599     AOna    G    C        0      0        2 
  10   chr10_3490599     ASom    G    C        0      0        2 
  10   chr10_3490599     HCab    G    C        0      0        2 
  10   chr10_3490599     HPrz    G    C        0      0        2 
  10   chr10_3490599     ZBoe    G    C        0      0        2 
  10   chr10_3490599     ZGre    G    C      0.5      1        2 
  10   chr10_3490599     ZHar    G    C        0      0        2 
  10   chr10_3490599   Sample    G    C        0      0        2 
  10   chr10_3491310     AAsi    C    T        0      0        2 
  10   chr10_3491310     AKia    C    T        0      0        2 
  10   chr10_3491310     AOna    C    T        0      0        2 
  10   chr10_3491310     ASom    C    T        0      0        2 
  10   chr10_3491310     HCab    C    T        1      2        2 
  10   chr10_3491310     HPrz    C    T        1      2        2 
  10   chr10_3491310     ZBoe    C    T        0      0        2 
  10   chr10_3491310     ZGre    C    T        0      0        2 
  10   chr10_3491310     ZHar    C    T        0      0        2 
  10   chr10_3491310   Sample    C    T        1      2        2 
  10   chr10_3504814     AAsi    T    C        0      0        2 
  10   chr10_3504814     AKia    T    C        0      0        2 
  10   chr10_3504814     AOna    T    C        0      0        2 
  10   chr10_3504814     ASom    T    C        0      0        2 
  10   chr10_3504814     HCab    T    C        1      2        2 
  10   chr10_3504814     HPrz    T    C        1      2        2 
  10   chr10_3504814     ZBoe    T    C        0      0        2 
  10   chr10_3504814     ZGre    T    C        0      0        2 
  10   chr10_3504814     ZHar    T    C        0      0        2 
  10   chr10_3504814   Sample    T    C        1      2        2 
  10   chr10_3511746     AAsi    C    A        0      0        2 
  10   chr10_3511746     AKia    C    A        0      0        2 
  10   chr10_3511746     AOna    C    A        0      0        2 
  10   chr10_3511746     ASom    C    A        0      0        2 
  10   chr10_3511746     HCab    C    A        0      0        2 
  10   chr10_3511746     HPrz    C    A        0      0        2 
  10   chr10_3511746     ZBoe    C    A      0.5      1        2 
  10   chr10_3511746     ZGre    C    A        1      2        2 
  10   chr10_3511746     ZHar    C    A        0      0        2 
  10   chr10_3511746   Sample    C    A        0      0        2 
  10   chr10_3515781     AAsi    T    C        0      0        2 
  10   chr10_3515781     AKia    T    C        0      0        2 
  10   chr10_3515781     AOna    T    C        0      0        2 
  10   chr10_3515781     ASom    T    C        0      0        2 
  10   chr10_3515781     HCab    T    C        1      2        2 
  10   chr10_3515781     HPrz    T    C        1      2        2 
  10   chr10_3515781     ZBoe    T    C        0      0        2 
  10   chr10_3515781     ZGre    T    C        0      0        2 
  10   chr10_3515781     ZHar    T    C        0      0        2 
  10   chr10_3515781   Sample    T    C        1      2        2 
  10   chr10_3516509     AAsi    G    A        0      0        2 
  10   chr10_3516509     AKia    G    A        0      0        2 
  10   chr10_3516509     AOna    G    A        0      0        2 
  10   chr10_3516509     ASom    G    A        0      0        2 
  10   chr10_3516509     HCab    G    A        0      0        2 
  10   chr10_3516509     HPrz    G    A        0      0        2 
  10   chr10_3516509     ZBoe    G    A        0      0        2 
  10   chr10_3516509     ZGre    G    A        0      0        2 
  10   chr10_3516509     ZHar    G    A      0.5      1        2 
  10   chr10_3516509   Sample    G    A        0      0        2 
  10   chr10_3516725     AAsi    T    C        1      2        2 
  10   chr10_3516725     AKia    T    C        0      0        2 
  10   chr10_3516725     AOna    T    C        0      0        2 
  10   chr10_3516725     ASom    T    C        1      2        2 
  10   chr10_3516725     HCab    T    C        0      0        2 
  10   chr10_3516725     HPrz    T    C        0      0        2 
  10   chr10_3516725     ZBoe    T    C        0      0        2 
  10   chr10_3516725     ZGre    T    C        0      0        2 
  10   chr10_3516725     ZHar    T    C        0      0        2 
  10   chr10_3516725   Sample    T    C        0      0        2 
  10   chr10_3518673     AAsi    A    C        0      0        2 
  10   chr10_3518673     AKia    A    C        0      0        2 
  10   chr10_3518673     AOna    A    C        0      0        2 
  10   chr10_3518673     ASom    A    C        0      0        2 
  10   chr10_3518673     HCab    A    C      0.5      1        2 
  10   chr10_3518673     HPrz    A    C        0      0        2 
  10   chr10_3518673     ZBoe    A    C        0      0        2 
  10   chr10_3518673     ZGre    A    C        0      0        2 
  10   chr10_3518673     ZHar    A    C        0      0        2 
  10   chr10_3518673   Sample    A    C        0      0        2 
  10   chr10_3524360     AAsi    A    G        0      0        2 
  10   chr10_3524360     AKia    A    G        0      0        2 
  10   chr10_3524360     AOna    A    G        0      0        2 
  10   chr10_3524360     ASom    A    G        0      0        2 
  10   chr10_3524360     HCab    A    G        1      2        2 
  10   chr10_3524360     HPrz    A    G        1      2        2 
  10   chr10_3524360     ZBoe    A    G        0      0        2 
  10   chr10_3524360     ZGre    A    G        0      0        2 
  10   chr10_3524360     ZHar    A    G        0      0        2 
  10   chr10_3524360   Sample    A    G        1      2        2 
  10   chr10_3527102     AAsi    T    C        0      0        2 
  10   chr10_3527102     AKia    T    C        0      0        2 
  10   chr10_3527102     AOna    T    C        0      0        2 
  10   chr10_3527102     ASom    T    C        0      0        2 
  10   chr10_3527102     HCab    T    C        0      0        2 
  10   chr10_3527102     HPrz    T    C      0.5      1        2 
  10   chr10_3527102     ZBoe    T    C        0      0        2 
  10   chr10_3527102     ZGre    T    C        0      0        2 
  10   chr10_3527102     ZHar    T    C        0      0        2 
  10   chr10_3527102   Sample    T    C        0      0        2 
  10   chr10_3541638     AAsi    T    C        0      0        2 
  10   chr10_3541638     AKia    T    C        0      0        2 
  10   chr10_3541638     AOna    T    C        0      0        2 
  10   chr10_3541638     ASom    T    C        0      0        2 
  10   chr10_3541638     HCab    T    C      0.5      1        2 
  10   chr10_3541638     HPrz    T    C        0      0        2 
  10   chr10_3541638     ZBoe    T    C        0      0        2 
  10   chr10_3541638     ZGre    T    C        0      0        2 
  10   chr10_3541638     ZHar    T    C        0      0        2 
  10   chr10_3541638   Sample    T    C        1      2        2 
  10   chr10_3560249     AAsi    G    A        0      0        2 
  10   chr10_3560249     AKia    G    A        0      0        2 
  10   chr10_3560249     AOna    G    A        0      0        2 
  10   chr10_3560249     ASom    G    A        0      0        2 
  10   chr10_3560249     HCab    G    A        0      0        2 
  10   chr10_3560249     HPrz    G    A        0      0        2 
  10   chr10_3560249     ZBoe    G    A      0.5      1        2 
  10   chr10_3560249     ZGre    G    A        0      0        2 
  10   chr10_3560249     ZHar    G    A        0      0        2 
  10   chr10_3560249   Sample    G    A        0      0        2 
  10   chr10_3563652     AAsi    A    G        0      0        2 
  10   chr10_3563652     AKia    A    G        0      0        2 
  10   chr10_3563652     AOna    A    G        0      0        2 
  10   chr10_3563652     ASom    A    G        0      0        2 
  10   chr10_3563652     HCab    A    G        0      0        2 
  10   chr10_3563652     HPrz    A    G      0.5      1        2 
  10   chr10_3563652     ZBoe    A    G        0      0        2 
  10   chr10_3563652     ZGre    A    G        0      0        2 
  10   chr10_3563652     ZHar    A    G        0      0        2 
  10   chr10_3563652   Sample    A    G        0      0        2 
  10   chr10_3566478     AAsi    C    T        0      0        2 
  10   chr10_3566478     AKia    C    T        0      0        2 
  10   chr10_3566478     AOna    C    T        0      0        2 
  10   chr10_3566478     ASom    C    T        0      0        2 
  10   chr10_3566478     HCab    C    T        1      2        2 
  10   chr10_3566478     HPrz    C    T        1      2        2 
  10   chr10_3566478     ZBoe    C    T        0      0        2 
  10   chr10_3566478     ZGre    C    T        0      0        2 
  10   chr10_3566478     ZHar    C    T        0      0        2 
  10   chr10_3566478   Sample    C    T        1      2        2 
  10   chr10_3570092     AAsi    G    A        0      0        2 
  10   chr10_3570092     AKia    G    A        0      0        2 
  10   chr10_3570092     AOna    G    A      0.5      1        2 
  10   chr10_3570092     ASom    G    A        0      0        2 
  10   chr10_3570092     HCab    G    A        0      0        2 
  10   chr10_3570092     HPrz    G    A        0      0        2 
  10   chr10_3570092     ZBoe    G    A        0      0        2 
  10   chr10_3570092     ZGre    G    A        0      0        2 
  10   chr10_3570092     ZHar    G    A        0      0        2 
  10   chr10_3570092   Sample    G    A        0      0        2 
  10   chr10_3571794     AAsi    G    C        0      0        2 
  10   chr10_3571794     AKia    G    C        0      0        2 
  10   chr10_3571794     AOna    G    C        0      0        2 
  10   chr10_3571794     ASom    G    C        0      0        2 
  10   chr10_3571794     HCab    G    C      0.5      1        2 
  10   chr10_3571794     HPrz    G    C        0      0        2 
  10   chr10_3571794     ZBoe    G    C        0      0        2 
  10   chr10_3571794     ZGre    G    C        0      0        2 
  10   chr10_3571794     ZHar    G    C        0      0        2 
  10   chr10_3571794   Sample    G    C        1      2        2 
  10   chr10_3573650     AAsi    A    G        0      0        2 
  10   chr10_3573650     AKia    A    G      0.5      1        2 
  10   chr10_3573650     AOna    A    G        1      2        2 
  10   chr10_3573650     ASom    A    G        0      0        2 
  10   chr10_3573650     HCab    A    G      0.5      1        2 
  10   chr10_3573650     HPrz    A    G        0      0        2 
  10   chr10_3573650     ZBoe    A    G        0      0        2 
  10   chr10_3573650     ZGre    A    G        0      0        2 
  10   chr10_3573650     ZHar    A    G        0      0        2 
  10   chr10_3573650   Sample    A    G        0      0        2 
  10   chr10_3575318     AAsi    G    C        0      0        2 
  10   chr10_3575318     AKia    G    C        0      0        2 
  10   chr10_3575318     AOna    G    C        0      0        2 
  10   chr10_3575318     ASom    G    C        0      0        2 
  10   chr10_3575318     HCab    G    C        0      0        2 
  10   chr10_3575318     HPrz    G    C      0.5      1        2 
  10   chr10_3575318     ZBoe    G    C        0      0        2 
  10   chr10_3575318     ZGre    G    C        0      0        2 
  10   chr10_3575318     ZHar    G    C        0      0        2 
  10   chr10_3575318   Sample    G    C        0      0        2 
  10   chr10_3576515     AAsi    A    G        0      0        2 
  10   chr10_3576515     AKia    A    G        1      2        2 
  10   chr10_3576515     AOna    A    G        0      0        2 
  10   chr10_3576515     ASom    A    G        0      0        2 
  10   chr10_3576515     HCab    A    G        0      0        2 
  10   chr10_3576515     HPrz    A    G        0      0        2 
  10   chr10_3576515     ZBoe    A    G        0      0        2 
  10   chr10_3576515     ZGre    A    G        0      0        2 
  10   chr10_3576515     ZHar    A    G        0      0        2 
  10   chr10_3576515   Sample    A    G        0      0        2 
  10   chr10_3578476     AAsi    A    C        0      0        2 
  10   chr10_3578476     AKia    A    C        0      0        2 
  10   chr10_3578476     AOna    A    C        0      0        2 
  10   chr10_3578476     ASom    A    C        0      0        2 
  10   chr10_3578476     HCab    A    C        1      2        2 
  10   chr10_3578476     HPrz    A    C        1      2        2 
  10   chr10_3578476     ZBoe    A    C        0      0        2 
  10   chr10_3578476     ZGre    A    C        0      0        2 
  10   chr10_3578476     ZHar    A    C        0      0        2 
  10   chr10_3578476   Sample    A    C        1      2        2 
  10   chr10_3578743     AAsi    G    T        0      0        2 
  10   chr10_3578743     AKia    G    T        0      0        2 
  10   chr10_3578743     AOna    G    T        0      0        2 
  10   chr10_3578743     ASom    G    T        0      0        2 
  10   chr10_3578743     HCab    G    T        1      2        2 
  10   chr10_3578743     HPrz    G    T        1      2        2 
  10   chr10_3578743     ZBoe    G    T        0      0        2 
  10   chr10_3578743     ZGre    G    T        0      0        2 
  10   chr10_3578743     ZHar    G    T        0      0        2 
  10   chr10_3578743   Sample    G    T        1      2        2 
  10   chr10_3580741     AAsi    C    T        1      2        2 
  10   chr10_3580741     AKia    C    T        0      0        2 
  10   chr10_3580741     AOna    C    T        0      0        2 
  10   chr10_3580741     ASom    C    T        1      2        2 
  10   chr10_3580741     HCab    C    T        0      0        2 
  10   chr10_3580741     HPrz    C    T        0      0        2 
  10   chr10_3580741     ZBoe    C    T        0      0        2 
  10   chr10_3580741     ZGre    C    T        0      0        2 
  10   chr10_3580741     ZHar    C    T        0      0        2 
  10   chr10_3580741   Sample    C    T        0      0        2 
  10   chr10_3586184     AAsi    T    G        0      0        2 
  10   chr10_3586184     AKia    T    G        0      0        2 
  10   chr10_3586184     AOna    T    G        0      0        2 
  10   chr10_3586184     ASom    T    G        0      0        2 
  10   chr10_3586184     HCab    T    G        0      0        2 
  10   chr10_3586184     HPrz    T    G        0      0        2 
  10   chr10_3586184     ZBoe    T    G        0      0        2 
  10   chr10_3586184     ZGre    T    G        0      0        2 
  10   chr10_3586184     ZHar    T    G        1      2        2 
  10   chr10_3586184   Sample    T    G        0      0        2 
  10   chr10_3587656     AAsi    A    C        0      0        2 
  10   chr10_3587656     AKia    A    C        0      0        2 
  10   chr10_3587656     AOna    A    C        0      0        2 
  10   chr10_3587656     ASom    A    C        0      0        2 
  10   chr10_3587656     HCab    A    C        1      2        2 
  10   chr10_3587656     HPrz    A    C        1      2        2 
  10   chr10_3587656     ZBoe    A    C        0      0        2 
  10   chr10_3587656     ZGre    A    C        0      0        2 
  10   chr10_3587656     ZHar    A    C        0      0        2 
  10   chr10_3587656   Sample    A    C        1      2        2 
  10   chr10_3588329     AAsi    A    G        0      0        2 
  10   chr10_3588329     AKia    A    G        0      0        2 
  10   chr10_3588329     AOna    A    G        0      0        2 
  10   chr10_3588329     ASom    A    G        0      0        2 
  10   chr10_3588329     HCab    A    G      0.5      1        2 
  10   chr10_3588329     HPrz    A    G        0      0        2 
  10   chr10_3588329     ZBoe    A    G        0      0        2 
  10   chr10_3588329     ZGre    A    G        0      0        2 
  10   chr10_3588329     ZHar    A    G        0      0        2 
  10   chr10_3588329   Sample    A    G        0      0        2 
  10   chr10_3591452     AAsi    G    C        1      2        2 
  10   chr10_3591452     AKia    G    C        0      0        2 
  10   chr10_3591452     AOna    G    C        0      0        2 
  10   chr10_3591452     ASom    G    C        1      2        2 
  10   chr10_3591452     HCab    G    C        0      0        2 
  10   chr10_3591452     HPrz    G    C        0      0        2 
  10   chr10_3591452     ZBoe    G    C        0      0        2 
  10   chr10_3591452     ZGre    G    C        0      0        2 
  10   chr10_3591452     ZHar    G    C        0      0        2 
  10   chr10_3591452   Sample    G    C        0      0        2 
  10   chr10_3592636     AAsi    A    G        0      0        2 
  10   chr10_3592636     AKia    A    G      0.5      1        2 
  10   chr10_3592636     AOna    A    G      0.5      1        2 
  10   chr10_3592636     ASom    A    G        0      0        2 
  10   chr10_3592636     HCab    A    G        0      0        2 
  10   chr10_3592636     HPrz    A    G        0      0        2 
  10   chr10_3592636     ZBoe    A    G        0      0        2 
  10   chr10_3592636     ZGre    A    G        0      0        2 
  10   chr10_3592636     ZHar    A    G        0      0        2 
  10   chr10_3592636   Sample    A    G        0      0        2 
  10   chr10_3600357     AAsi    C    T        0      0        2 
  10   chr10_3600357     AKia    C    T        0      0        2 
  10   chr10_3600357     AOna    C    T        0      0        2 
  10   chr10_3600357     ASom    C    T        0      0        2 
  10   chr10_3600357     HCab    C    T        0      0        2 
  10   chr10_3600357     HPrz    C    T      0.5      1        2 
  10   chr10_3600357     ZBoe    C    T        0      0        2 
  10   chr10_3600357     ZGre    C    T        0      0        2 
  10   chr10_3600357     ZHar    C    T        0      0        2 
  10   chr10_3600357   Sample    C    T        0      0        2 
  10   chr10_3605398     AAsi    A    G        0      0        2 
  10   chr10_3605398     AKia    A    G        1      2        2 
  10   chr10_3605398     AOna    A    G        1      2        2 
  10   chr10_3605398     ASom    A    G        0      0        2 
  10   chr10_3605398     HCab    A    G        0      0        2 
  10   chr10_3605398     HPrz    A    G        0      0        2 
  10   chr10_3605398     ZBoe    A    G        0      0        2 
  10   chr10_3605398     ZGre    A    G        0      0        2 
  10   chr10_3605398     ZHar    A    G        0      0        2 
  10   chr10_3605398   Sample    A    G        0      0        2 
  10   chr10_3607648     AAsi    A    T        0      0        2 
  10   chr10_3607648     AKia    A    T        0      0        2 
  10   chr10_3607648     AOna    A    T        0      0        2 
  10   chr10_3607648     ASom    A    T        0      0        2 
  10   chr10_3607648     HCab    A    T        0      0        2 
  10   chr10_3607648     HPrz    A    T        0      0        2 
  10   chr10_3607648     ZBoe    A    T      0.5      1        2 
  10   chr10_3607648     ZGre    A    T        0      0        2 
  10   chr10_3607648     ZHar    A    T        0      0        2 
  10   chr10_3607648   Sample    A    T        0      0        2 
  10   chr10_3607757     AAsi    T    G        0      0        2 
  10   chr10_3607757     AKia    T    G        0      0        2 
  10   chr10_3607757     AOna    T    G        0      0        2 
  10   chr10_3607757     ASom    T    G        0      0        2 
  10   chr10_3607757     HCab    T    G        0      0        2 
  10   chr10_3607757     HPrz    T    G        0      0        2 
  10   chr10_3607757     ZBoe    T    G        0      0        2 
  10   chr10_3607757     ZGre    T    G        0      0        2 
  10   chr10_3607757     ZHar    T    G        1      2        2 
  10   chr10_3607757   Sample    T    G        0      0        2 
  10   chr10_3609633     AAsi    G    C        0      0        2 
  10   chr10_3609633     AKia    G    C      0.5      1        2 
  10   chr10_3609633     AOna    G    C        0      0        2 
  10   chr10_3609633     ASom    G    C        0      0        2 
  10   chr10_3609633     HCab    G    C        0      0        2 
  10   chr10_3609633     HPrz    G    C        0      0        2 
  10   chr10_3609633     ZBoe    G    C        0      0        2 
  10   chr10_3609633     ZGre    G    C        0      0        2 
  10   chr10_3609633     ZHar    G    C        0      0        2 
  10   chr10_3609633   Sample    G    C        0      0        2 
  10   chr10_3609844     AAsi    A    G        0      0        2 
  10   chr10_3609844     AKia    A    G      0.5      1        2 
  10   chr10_3609844     AOna    A    G        0      0        2 
  10   chr10_3609844     ASom    A    G        0      0        2 
  10   chr10_3609844     HCab    A    G        0      0        2 
  10   chr10_3609844     HPrz    A    G        0      0        2 
  10   chr10_3609844     ZBoe    A    G        0      0        2 
  10   chr10_3609844     ZGre    A    G        0      0        2 
  10   chr10_3609844     ZHar    A    G        0      0        2 
  10   chr10_3609844   Sample    A    G        0      0        2 
  10   chr10_3610808     AAsi    A    G      0.5      1        2 
  10   chr10_3610808     AKia    A    G        0      0        2 
  10   chr10_3610808     AOna    A    G        0      0        2 
  10   chr10_3610808     ASom    A    G        0      0        2 
  10   chr10_3610808     HCab    A    G      0.5      1        2 
  10   chr10_3610808     HPrz    A    G        1      2        2 
  10   chr10_3610808     ZBoe    A    G        0      0        2 
  10   chr10_3610808     ZGre    A    G        0      0        2 
  10   chr10_3610808     ZHar    A    G        0      0        2 
  10   chr10_3610808   Sample    A    G        0      0        2 
  10   chr10_3613043     AAsi    C    T        0      0        2 
  10   chr10_3613043     AKia    C    T        1      2        2 
  10   chr10_3613043     AOna    C    T        0      0        2 
  10   chr10_3613043     ASom    C    T        0      0        2 
  10   chr10_3613043     HCab    C    T        1      2        2 
  10   chr10_3613043     HPrz    C    T        1      2        2 
  10   chr10_3613043     ZBoe    C    T        0      0        2 
  10   chr10_3613043     ZGre    C    T        0      0        2 
  10   chr10_3613043     ZHar    C    T        0      0        2 
  10   chr10_3613043   Sample    C    T        1      2        2 
  10   chr10_3613466     AAsi    A    G        0      0        2 
  10   chr10_3613466     AKia    A    G        0      0        2 
  10   chr10_3613466     AOna    A    G        0      0        2 
  10   chr10_3613466     ASom    A    G        1      2        2 
  10   chr10_3613466     HCab    A    G        0      0        2 
  10   chr10_3613466     HPrz    A    G        0      0        2 
  10   chr10_3613466     ZBoe    A    G        0      0        2 
  10   chr10_3613466     ZGre    A    G        0      0        2 
  10   chr10_3613466     ZHar    A    G        0      0        2 
  10   chr10_3613466   Sample    A    G        0      0        2 
  10   chr10_3613784     AAsi    T    C        0      0        2 
  10   chr10_3613784     AKia    T    C        0      0        2 
  10   chr10_3613784     AOna    T    C        0      0        2 
  10   chr10_3613784     ASom    T    C        0      0        2 
  10   chr10_3613784     HCab    T    C        0      0        2 
  10   chr10_3613784     HPrz    T    C        0      0        2 
  10   chr10_3613784     ZBoe    T    C        0      0        2 
  10   chr10_3613784     ZGre    T    C        1      2        2 
  10   chr10_3613784     ZHar    T    C        0      0        2 
  10   chr10_3613784   Sample    T    C        1      2        2 
  10   chr10_3613857     AAsi    G    A        0      0        2 
  10   chr10_3613857     AKia    G    A        0      0        2 
  10   chr10_3613857     AOna    G    A        0      0        2 
  10   chr10_3613857     ASom    G    A        0      0        2 
  10   chr10_3613857     HCab    G    A        1      2        2 
  10   chr10_3613857     HPrz    G    A        1      2        2 
  10   chr10_3613857     ZBoe    G    A        0      0        2 
  10   chr10_3613857     ZGre    G    A        0      0        2 
  10   chr10_3613857     ZHar    G    A        0      0        2 
  10   chr10_3613857   Sample    G    A        1      2        2 
  10   chr10_3615071     AAsi    T    C        0      0        2 
  10   chr10_3615071     AKia    T    C        0      0        2 
  10   chr10_3615071     AOna    T    C        1      2        2 
  10   chr10_3615071     ASom    T    C        0      0        2 
  10   chr10_3615071     HCab    T    C      0.5      1        2 
  10   chr10_3615071     HPrz    T    C      0.5      1        2 
  10   chr10_3615071     ZBoe    T    C        0      0        2 
  10   chr10_3615071     ZGre    T    C        0      0        2 
  10   chr10_3615071     ZHar    T    C        0      0        2 
  10   chr10_3615071   Sample    T    C        0      0        2 
  10   chr10_3615152     AAsi    A    G        0      0        2 
  10   chr10_3615152     AKia    A    G        0      0        2 
  10   chr10_3615152     AOna    A    G      0.5      1        2 
  10   chr10_3615152     ASom    A    G        0      0        2 
  10   chr10_3615152     HCab    A    G        0      0        2 
  10   chr10_3615152     HPrz    A    G        0      0        2 
  10   chr10_3615152     ZBoe    A    G        0      0        2 
  10   chr10_3615152     ZGre    A    G        0      0        2 
  10   chr10_3615152     ZHar    A    G        0      0        2 
  10   chr10_3615152   Sample    A    G        0      0        2 
  10   chr10_3615377     AAsi    G    A        0      0        2 
  10   chr10_3615377     AKia    G    A        0      0        2 
  10   chr10_3615377     AOna    G    A        0      0        2 
  10   chr10_3615377     ASom    G    A        0      0        2 
  10   chr10_3615377     HCab    G    A        0      0        2 
  10   chr10_3615377     HPrz    G    A        0      0        2 
  10   chr10_3615377     ZBoe    G    A        1      2        2 
  10   chr10_3615377     ZGre    G    A        1      2        2 
  10   chr10_3615377     ZHar    G    A        1      2        2 
  10   chr10_3615377   Sample    G    A        0      0        2 
  10   chr10_3618074     AAsi    A    G        0      0        2 
  10   chr10_3618074     AKia    A    G        0      0        2 
  10   chr10_3618074     AOna    A    G        0      0        2 
  10   chr10_3618074     ASom    A    G        0      0        2 
  10   chr10_3618074     HCab    A    G      0.5      1        2 
  10   chr10_3618074     HPrz    A    G      0.5      1        2 
  10   chr10_3618074     ZBoe    A    G        0      0        2 
  10   chr10_3618074     ZGre    A    G        0      0        2 
  10   chr10_3618074     ZHar    A    G        0      0        2 
  10   chr10_3618074   Sample    A    G        0      0        2 
  10   chr10_3622342     AAsi    A    G        0      0        2 
  10   chr10_3622342     AKia    A    G        0      0        2 
  10   chr10_3622342     AOna    A    G        0      0        2 
  10   chr10_3622342     ASom    A    G        0      0        2 
  10   chr10_3622342     HCab    A    G        1      2        2 
  10   chr10_3622342     HPrz    A    G        1      2        2 
  10   chr10_3622342     ZBoe    A    G        0      0        2 
  10   chr10_3622342     ZGre    A    G        0      0        2 
  10   chr10_3622342     ZHar    A    G        0      0        2 
  10   chr10_3622342   Sample    A    G        1      2        2 
  10   chr10_3622926     AAsi    C    G        0      0        2 
  10   chr10_3622926     AKia    C    G        0      0        2 
  10   chr10_3622926     AOna    C    G        0      0        2 
  10   chr10_3622926     ASom    C    G        0      0        2 
  10   chr10_3622926     HCab    C    G        0      0        2 
  10   chr10_3622926     HPrz    C    G        0      0        2 
  10   chr10_3622926     ZBoe    C    G      0.5      1        2 
  10   chr10_3622926     ZGre    C    G        0      0        2 
  10   chr10_3622926     ZHar    C    G        0      0        2 
  10   chr10_3622926   Sample    C    G        0      0        2 
  10   chr10_3623566     AAsi    C    A        0      0        2 
  10   chr10_3623566     AKia    C    A        0      0        2 
  10   chr10_3623566     AOna    C    A        0      0        2 
  10   chr10_3623566     ASom    C    A        0      0        2 
  10   chr10_3623566     HCab    C    A        0      0        2 
  10   chr10_3623566     HPrz    C    A        0      0        2 
  10   chr10_3623566     ZBoe    C    A      0.5      1        2 
  10   chr10_3623566     ZGre    C    A        0      0        2 
  10   chr10_3623566     ZHar    C    A        0      0        2 
  10   chr10_3623566   Sample    C    A        0      0        2 
  10   chr10_3628903     AAsi    T    G        0      0        2 
  10   chr10_3628903     AKia    T    G        0      0        2 
  10   chr10_3628903     AOna    T    G      0.5      1        2 
  10   chr10_3628903     ASom    T    G        0      0        2 
  10   chr10_3628903     HCab    T    G        0      0        2 
  10   chr10_3628903     HPrz    T    G        0      0        2 
  10   chr10_3628903     ZBoe    T    G        0      0        2 
  10   chr10_3628903     ZGre    T    G        0      0        2 
  10   chr10_3628903     ZHar    T    G        0      0        2 
  10   chr10_3628903   Sample    T    G        0      0        2 
  10   chr10_3630146     AAsi    A    G      0.5      1        2 
  10   chr10_3630146     AKia    A    G        0      0        2 
  10   chr10_3630146     AOna    A    G      0.5      1        2 
  10   chr10_3630146     ASom    A    G        0      0        2 
  10   chr10_3630146     HCab    A    G        0      0        2 
  10   chr10_3630146     HPrz    A    G        0      0        2 
  10   chr10_3630146     ZBoe    A    G        0      0        2 
  10   chr10_3630146     ZGre    A    G        0      0        2 
  10   chr10_3630146     ZHar    A    G        0      0        2 
  10   chr10_3630146   Sample    A    G        0      0        2 
  10   chr10_3631870     AAsi    A    G        1      2        2 
  10   chr10_3631870     AKia    A    G        0      0        2 
  10   chr10_3631870     AOna    A    G        0      0        2 
  10   chr10_3631870     ASom    A    G        1      2        2 
  10   chr10_3631870     HCab    A    G        0      0        2 
  10   chr10_3631870     HPrz    A    G        0      0        2 
  10   chr10_3631870     ZBoe    A    G        0      0        2 
  10   chr10_3631870     ZGre    A    G        0      0        2 
  10   chr10_3631870     ZHar    A    G        0      0        2 
  10   chr10_3631870   Sample    A    G        0      0        2 
  10   chr10_3634210     AAsi    G    A        0      0        2 
  10   chr10_3634210     AKia    G    A        0      0        2 
  10   chr10_3634210     AOna    G    A        0      0        2 
  10   chr10_3634210     ASom    G    A        0      0        2 
  10   chr10_3634210     HCab    G    A        0      0        2 
  10   chr10_3634210     HPrz    G    A        0      0        2 
  10   chr10_3634210     ZBoe    G    A        0      0        2 
  10   chr10_3634210     ZGre    G    A      0.5      1        2 
  10   chr10_3634210     ZHar    G    A        0      0        2 
  10   chr10_3634210   Sample    G    A        0      0        2 
  10   chr10_3636434     AAsi    A    G        0      0        2 
  10   chr10_3636434     AKia    A    G        0      0        2 
  10   chr10_3636434     AOna    A    G        0      0        2 
  10   chr10_3636434     ASom    A    G        0      0        2 
  10   chr10_3636434     HCab    A    G        0      0        2 
  10   chr10_3636434     HPrz    A    G      0.5      1        2 
  10   chr10_3636434     ZBoe    A    G        0      0        2 
  10   chr10_3636434     ZGre    A    G        0      0        2 
  10   chr10_3636434     ZHar    A    G        0      0        2 
  10   chr10_3636434   Sample    A    G        0      0        2 
  10   chr10_3645867     AAsi    C    T        0      0        2 
  10   chr10_3645867     AKia    C    T        0      0        2 
  10   chr10_3645867     AOna    C    T        0      0        2 
  10   chr10_3645867     ASom    C    T        0      0        2 
  10   chr10_3645867     HCab    C    T        0      0        2 
  10   chr10_3645867     HPrz    C    T      0.5      1        2 
  10   chr10_3645867     ZBoe    C    T        0      0        2 
  10   chr10_3645867     ZGre    C    T        0      0        2 
  10   chr10_3645867     ZHar    C    T        0      0        2 
  10   chr10_3645867   Sample    C    T        0      0        2 
  10   chr10_3646711     AAsi    A    G        0      0        2 
  10   chr10_3646711     AKia    A    G        1      2        2 
  10   chr10_3646711     AOna    A    G      0.5      1        2 
  10   chr10_3646711     ASom    A    G        0      0        2 
  10   chr10_3646711     HCab    A    G        0      0        2 
  10   chr10_3646711     HPrz    A    G        0      0        2 
  10   chr10_3646711     ZBoe    A    G        0      0        2 
  10   chr10_3646711     ZGre    A    G        0      0        2 
  10   chr10_3646711     ZHar    A    G        0      0        2 
  10   chr10_3646711   Sample    A    G        0      0        2 
  10   chr10_3660319     AAsi    A    C        0      0        2 
  10   chr10_3660319     AKia    A    C        0      0        2 
  10   chr10_3660319     AOna    A    C        0      0        2 
  10   chr10_3660319     ASom    A    C        0      0        2 
  10   chr10_3660319     HCab    A    C        1      2        2 
  10   chr10_3660319     HPrz    A    C        1      2        2 
  10   chr10_3660319     ZBoe    A    C        0      0        2 
  10   chr10_3660319     ZGre    A    C        0      0        2 
  10   chr10_3660319     ZHar    A    C        0      0        2 
  10   chr10_3660319   Sample    A    C        1      2        2 
  10   chr10_3677705     AAsi    T    A        0      0        2 
  10   chr10_3677705     AKia    T    A        0      0        2 
  10   chr10_3677705     AOna    T    A        0      0        2 
  10   chr10_3677705     ASom    T    A        0      0        2 
  10   chr10_3677705     HCab    T    A        1      2        2 
  10   chr10_3677705     HPrz    T    A        1      2        2 
  10   chr10_3677705     ZBoe    T    A        0      0        2 
  10   chr10_3677705     ZGre    T    A        0      0        2 
  10   chr10_3677705     ZHar    T    A        0      0        2 
  10   chr10_3677705   Sample    T    A        1      2        2 
  10   chr10_3678599     AAsi    C    T        0      0        2 
  10   chr10_3678599     AKia    C    T        0      0        2 
  10   chr10_3678599     AOna    C    T        0      0        2 
  10   chr10_3678599     ASom    C    T        0      0        2 
  10   chr10_3678599     HCab    C    T        1      2        2 
  10   chr10_3678599     HPrz    C    T        1      2        2 
  10   chr10_3678599     ZBoe    C    T        0      0        2 
  10   chr10_3678599     ZGre    C    T        0      0        2 
  10   chr10_3678599     ZHar    C    T        0      0        2 
  10   chr10_3678599   Sample    C    T        1      2        2 
  10   chr10_3680716     AAsi    G    C        0      0        2 
  10   chr10_3680716     AKia    G    C        0      0        2 
  10   chr10_3680716     AOna    G    C      0.5      1        2 
  10   chr10_3680716     ASom    G    C        0      0        2 
  10   chr10_3680716     HCab    G    C        0      0        2 
  10   chr10_3680716     HPrz    G    C        0      0        2 
  10   chr10_3680716     ZBoe    G    C        0      0        2 
  10   chr10_3680716     ZGre    G    C        0      0        2 
  10   chr10_3680716     ZHar    G    C        0      0        2 
  10   chr10_3680716   Sample    G    C        0      0        2 
  10   chr10_3684871     AAsi    G    A        0      0        2 
  10   chr10_3684871     AKia    G    A        0      0        2 
  10   chr10_3684871     AOna    G    A        0      0        2 
  10   chr10_3684871     ASom    G    A        0      0        2 
  10   chr10_3684871     HCab    G    A      0.5      1        2 
  10   chr10_3684871     HPrz    G    A        0      0        2 
  10   chr10_3684871     ZBoe    G    A        0      0        2 
  10   chr10_3684871     ZGre    G    A        0      0        2 
  10   chr10_3684871     ZHar    G    A        0      0        2 
  10   chr10_3684871   Sample    G    A        0      0        2 
  10   chr10_3736804     AAsi    T    G        0      0        2 
  10   chr10_3736804     AKia    T    G      0.5      1        2 
  10   chr10_3736804     AOna    T    G      0.5      1        2 
  10   chr10_3736804     ASom    T    G        0      0        2 
  10   chr10_3736804     HCab    T    G        0      0        2 
  10   chr10_3736804     HPrz    T    G        0      0        2 
  10   chr10_3736804     ZBoe    T    G        0      0        2 
  10   chr10_3736804     ZGre    T    G        0      0        2 
  10   chr10_3736804     ZHar    T    G        0      0        2 
  10   chr10_3736804   Sample    T    G        0      0        2 
  10   chr10_3757436     AAsi    A    G        0      0        2 
  10   chr10_3757436     AKia    A    G        0      0        2 
  10   chr10_3757436     AOna    A    G        0      0        2 
  10   chr10_3757436     ASom    A    G        0      0        2 
  10   chr10_3757436     HCab    A    G        0      0        2 
  10   chr10_3757436     HPrz    A    G        0      0        2 
  10   chr10_3757436     ZBoe    A    G        0      0        2 
  10   chr10_3757436     ZGre    A    G        0      0        2 
  10   chr10_3757436     ZHar    A    G      0.5      1        2 
  10   chr10_3757436   Sample    A    G        0      0        2 
  10   chr10_3763556     AAsi    G    A        0      0        2 
  10   chr10_3763556     AKia    G    A        1      2        2 
  10   chr10_3763556     AOna    G    A      0.5      1        2 
  10   chr10_3763556     ASom    G    A        0      0        2 
  10   chr10_3763556     HCab    G    A        0      0        2 
  10   chr10_3763556     HPrz    G    A        0      0        2 
  10   chr10_3763556     ZBoe    G    A        0      0        2 
  10   chr10_3763556     ZGre    G    A        1      2        2 
  10   chr10_3763556     ZHar    G    A        0      0        2 
  10   chr10_3763556   Sample    G    A        0      0        2 
  10   chr10_3769058     AAsi    A    G        1      2        2 
  10   chr10_3769058     AKia    A    G        0      0        2 
  10   chr10_3769058     AOna    A    G        0      0        2 
  10   chr10_3769058     ASom    A    G        1      2        2 
  10   chr10_3769058     HCab    A    G        1      2        2 
  10   chr10_3769058     HPrz    A    G        1      2        2 
  10   chr10_3769058     ZBoe    A    G        0      0        2 
  10   chr10_3769058     ZGre    A    G        0      0        2 
  10   chr10_3769058     ZHar    A    G        0      0        2 
  10   chr10_3769058   Sample    A    G        1      2        2 
  10   chr10_3777180     AAsi    T    C      0.5      1        2 
  10   chr10_3777180     AKia    T    C        0      0        2 
  10   chr10_3777180     AOna    T    C        0      0        2 
  10   chr10_3777180     ASom    T    C        0      0        2 
  10   chr10_3777180     HCab    T    C        0      0        2 
  10   chr10_3777180     HPrz    T    C        0      0        2 
  10   chr10_3777180     ZBoe    T    C        0      0        2 
  10   chr10_3777180     ZGre    T    C        0      0        2 
  10   chr10_3777180     ZHar    T    C        0      0        2 
  10   chr10_3777180   Sample    T    C        0      0        2 
  10   chr10_3783294     AAsi    A    G        0      0        2 
  10   chr10_3783294     AKia    A    G        0      0        2 
  10   chr10_3783294     AOna    A    G        0      0        2 
  10   chr10_3783294     ASom    A    G        0      0        2 
  10   chr10_3783294     HCab    A    G        0      0        2 
  10   chr10_3783294     HPrz    A    G        0      0        2 
  10   chr10_3783294     ZBoe    A    G      0.5      1        2 
  10   chr10_3783294     ZGre    A    G        0      0        2 
  10   chr10_3783294     ZHar    A    G        0      0        2 
  10   chr10_3783294   Sample    A    G        0      0        2 
  10   chr10_3786769     AAsi    G    A        0      0        2 
  10   chr10_3786769     AKia    G    A        0      0        2 
  10   chr10_3786769     AOna    G    A        0      0        2 
  10   chr10_3786769     ASom    G    A        0      0        2 
  10   chr10_3786769     HCab    G    A        0      0        2 
  10   chr10_3786769     HPrz    G    A        0      0        2 
  10   chr10_3786769     ZBoe    G    A      0.5      1        2 
  10   chr10_3786769     ZGre    G    A        0      0        2 
  10   chr10_3786769     ZHar    G    A        0      0        2 
  10   chr10_3786769   Sample    G    A        0      0        2 
  10   chr10_3789796     AAsi    T    C        0      0        2 
  10   chr10_3789796     AKia    T    C        0      0        2 
  10   chr10_3789796     AOna    T    C        0      0        2 
  10   chr10_3789796     ASom    T    C        0      0        2 
  10   chr10_3789796     HCab    T    C        0      0        2 
  10   chr10_3789796     HPrz    T    C        0      0        2 
  10   chr10_3789796     ZBoe    T    C      0.5      1        2 
  10   chr10_3789796     ZGre    T    C        0      0        2 
  10   chr10_3789796     ZHar    T    C        0      0        2 
  10   chr10_3789796   Sample    T    C        0      0        2 
  10   chr10_3792002     AAsi    A    G        0      0        2 
  10   chr10_3792002     AKia    A    G        0      0        2 
  10   chr10_3792002     AOna    A    G        0      0        2 
  10   chr10_3792002     ASom    A    G        0      0        2 
  10   chr10_3792002     HCab    A    G        0      0        2 
  10   chr10_3792002     HPrz    A    G        0      0        2 
  10   chr10_3792002     ZBoe    A    G      0.5      1        2 
  10   chr10_3792002     ZGre    A    G      0.5      1        2 
  10   chr10_3792002     ZHar    A    G        0      0        2 
  10   chr10_3792002   Sample    A    G        0      0        2 
  10   chr10_3792072     AAsi    T    C        0      0        2 
  10   chr10_3792072     AKia    T    C        0      0        2 
  10   chr10_3792072     AOna    T    C        0      0        2 
  10   chr10_3792072     ASom    T    C        0      0        2 
  10   chr10_3792072     HCab    T    C        0      0        2 
  10   chr10_3792072     HPrz    T    C        0      0        2 
  10   chr10_3792072     ZBoe    T    C        0      0        2 
  10   chr10_3792072     ZGre    T    C      0.5      1        2 
  10   chr10_3792072     ZHar    T    C        0      0        2 
  10   chr10_3792072   Sample    T    C        0      0        2 
  10   chr10_3793168     AAsi    A    G        0      0        2 
  10   chr10_3793168     AKia    A    G        0      0        2 
  10   chr10_3793168     AOna    A    G        0      0        2 
  10   chr10_3793168     ASom    A    G        0      0        2 
  10   chr10_3793168     HCab    A    G      0.5      1        2 
  10   chr10_3793168     HPrz    A    G      0.5      1        2 
  10   chr10_3793168     ZBoe    A    G      0.5      1        2 
  10   chr10_3793168     ZGre    A    G        0      0        2 
  10   chr10_3793168     ZHar    A    G        0      0        2 
  10   chr10_3793168   Sample    A    G        0      0        2 
  10   chr10_3797194     AAsi    T    C        0      0        2 
  10   chr10_3797194     AKia    T    C        0      0        2 
  10   chr10_3797194     AOna    T    C        0      0        2 
  10   chr10_3797194     ASom    T    C        0      0        2 
  10   chr10_3797194     HCab    T    C        1      2        2 
  10   chr10_3797194     HPrz    T    C        1      2        2 
  10   chr10_3797194     ZBoe    T    C        0      0        2 
  10   chr10_3797194     ZGre    T    C        0      0        2 
  10   chr10_3797194     ZHar    T    C        0      0        2 
  10   chr10_3797194   Sample    T    C        1      2        2 
  10   chr10_3799211     AAsi    G    A        0      0        2 
  10   chr10_3799211     AKia    G    A        0      0        2 
  10   chr10_3799211     AOna    G    A        0      0        2 
  10   chr10_3799211     ASom    G    A        0      0        2 
  10   chr10_3799211     HCab    G    A        0      0        2 
  10   chr10_3799211     HPrz    G    A        0      0        2 
  10   chr10_3799211     ZBoe    G    A        0      0        2 
  10   chr10_3799211     ZGre    G    A        0      0        2 
  10   chr10_3799211     ZHar    G    A      0.5      1        2 
  10   chr10_3799211   Sample    G    A        0      0        2 
  10   chr10_3806068     AAsi    A    G        0      0        2 
  10   chr10_3806068     AKia    A    G        0      0        2 
  10   chr10_3806068     AOna    A    G        0      0        2 
  10   chr10_3806068     ASom    A    G        0      0        2 
  10   chr10_3806068     HCab    A    G        0      0        2 
  10   chr10_3806068     HPrz    A    G        0      0        2 
  10   chr10_3806068     ZBoe    A    G        0      0        2 
  10   chr10_3806068     ZGre    A    G        0      0        2 
  10   chr10_3806068     ZHar    A    G        1      2        2 
  10   chr10_3806068   Sample    A    G        0      0        2 
  10   chr10_3812104     AAsi    T    C        0      0        2 
  10   chr10_3812104     AKia    T    C        0      0        2 
  10   chr10_3812104     AOna    T    C      0.5      1        2 
  10   chr10_3812104     ASom    T    C        0      0        2 
  10   chr10_3812104     HCab    T    C        0      0        2 
  10   chr10_3812104     HPrz    T    C        0      0        2 
  10   chr10_3812104     ZBoe    T    C        0      0        2 
  10   chr10_3812104     ZGre    T    C        0      0        2 
  10   chr10_3812104     ZHar    T    C        0      0        2 
  10   chr10_3812104   Sample    T    C        0      0        2 
  10   chr10_3814086     AAsi    G    A        0      0        2 
  10   chr10_3814086     AKia    G    A        0      0        2 
  10   chr10_3814086     AOna    G    A        0      0        2 
  10   chr10_3814086     ASom    G    A        0      0        2 
  10   chr10_3814086     HCab    G    A        1      2        2 
  10   chr10_3814086     HPrz    G    A        1      2        2 
  10   chr10_3814086     ZBoe    G    A        0      0        2 
  10   chr10_3814086     ZGre    G    A        0      0        2 
  10   chr10_3814086     ZHar    G    A        0      0        2 
  10   chr10_3814086   Sample    G    A        1      2        2 
  10   chr10_3819803     AAsi    T    C        0      0        2 
  10   chr10_3819803     AKia    T    C        1      2        2 
  10   chr10_3819803     AOna    T    C        1      2        2 
  10   chr10_3819803     ASom    T    C        0      0        2 
  10   chr10_3819803     HCab    T    C        0      0        2 
  10   chr10_3819803     HPrz    T    C        0      0        2 
  10   chr10_3819803     ZBoe    T    C        0      0        2 
  10   chr10_3819803     ZGre    T    C        0      0        2 
  10   chr10_3819803     ZHar    T    C        0      0        2 
  10   chr10_3819803   Sample    T    C        0      0        2 
  10   chr10_3819939     AAsi    A    G        0      0        2 
  10   chr10_3819939     AKia    A    G        0      0        2 
  10   chr10_3819939     AOna    A    G        0      0        2 
  10   chr10_3819939     ASom    A    G        0      0        2 
  10   chr10_3819939     HCab    A    G        1      2        2 
  10   chr10_3819939     HPrz    A    G        1      2        2 
  10   chr10_3819939     ZBoe    A    G        0      0        2 
  10   chr10_3819939     ZGre    A    G        0      0        2 
  10   chr10_3819939     ZHar    A    G        0      0        2 
  10   chr10_3819939   Sample    A    G        1      2        2 
  10   chr10_3827660     AAsi    C    A      0.5      1        2 
  10   chr10_3827660     AKia    C    A        0      0        2 
  10   chr10_3827660     AOna    C    A        0      0        2 
  10   chr10_3827660     ASom    C    A        1      2        2 
  10   chr10_3827660     HCab    C    A        0      0        2 
  10   chr10_3827660     HPrz    C    A        0      0        2 
  10   chr10_3827660     ZBoe    C    A        0      0        2 
  10   chr10_3827660     ZGre    C    A        0      0        2 
  10   chr10_3827660     ZHar    C    A        0      0        2 
  10   chr10_3827660   Sample    C    A        0      0        2 
  10   chr10_3832173     AAsi    C    T        0      0        2 
  10   chr10_3832173     AKia    C    T        0      0        2 
  10   chr10_3832173     AOna    C    T        0      0        2 
  10   chr10_3832173     ASom    C    T        0      0        2 
  10   chr10_3832173     HCab    C    T        1      2        2 
  10   chr10_3832173     HPrz    C    T        1      2        2 
  10   chr10_3832173     ZBoe    C    T        0      0        2 
  10   chr10_3832173     ZGre    C    T        0      0        2 
  10   chr10_3832173     ZHar    C    T        0      0        2 
  10   chr10_3832173   Sample    C    T        1      2        2 
  10   chr10_3833461     AAsi    G    A        0      0        2 
  10   chr10_3833461     AKia    G    A        0      0        2 
  10   chr10_3833461     AOna    G    A        0      0        2 
  10   chr10_3833461     ASom    G    A        0      0        2 
  10   chr10_3833461     HCab    G    A        0      0        2 
  10   chr10_3833461     HPrz    G    A      0.5      1        2 
  10   chr10_3833461     ZBoe    G    A        0      0        2 
  10   chr10_3833461     ZGre    G    A        0      0        2 
  10   chr10_3833461     ZHar    G    A        0      0        2 
  10   chr10_3833461   Sample    G    A        0      0        2 
  10   chr10_3833500     AAsi    G    A      0.5      1        2 
  10   chr10_3833500     AKia    G    A        0      0        2 
  10   chr10_3833500     AOna    G    A        0      0        2 
  10   chr10_3833500     ASom    G    A        0      0        2 
  10   chr10_3833500     HCab    G    A        0      0        2 
  10   chr10_3833500     HPrz    G    A        0      0        2 
  10   chr10_3833500     ZBoe    G    A        0      0        2 
  10   chr10_3833500     ZGre    G    A        0      0        2 
  10   chr10_3833500     ZHar    G    A        0      0        2 
  10   chr10_3833500   Sample    G    A        0      0        2 
  10   chr10_3846878     AAsi    G    C        0      0        2 
  10   chr10_3846878     AKia    G    C        0      0        2 
  10   chr10_3846878     AOna    G    C        0      0        2 
  10   chr10_3846878     ASom    G    C        0      0        2 
  10   chr10_3846878     HCab    G    C        1      2        2 
  10   chr10_3846878     HPrz    G    C        1      2        2 
  10   chr10_3846878     ZBoe    G    C        0      0        2 
  10   chr10_3846878     ZGre    G    C        0      0        2 
  10   chr10_3846878     ZHar    G    C        0      0        2 
  10   chr10_3846878   Sample    G    C        1      2        2 
  10   chr10_3851518     AAsi    C    G        0      0        2 
  10   chr10_3851518     AKia    C    G        1      2        2 
  10   chr10_3851518     AOna    C    G      0.5      1        2 
  10   chr10_3851518     ASom    C    G        0      0        2 
  10   chr10_3851518     HCab    C    G        1      2        2 
  10   chr10_3851518     HPrz    C    G        1      2        2 
  10   chr10_3851518     ZBoe    C    G        0      0        2 
  10   chr10_3851518     ZGre    C    G        0      0        2 
  10   chr10_3851518     ZHar    C    G        0      0        2 
  10   chr10_3851518   Sample    C    G        1      2        2 
  10   chr10_3857107     AAsi    G    C        0      0        2 
  10   chr10_3857107     AKia    G    C        1      2        2 
  10   chr10_3857107     AOna    G    C        1      2        2 
  10   chr10_3857107     ASom    G    C        0      0        2 
  10   chr10_3857107     HCab    G    C        0      0        2 
  10   chr10_3857107     HPrz    G    C        0      0        2 
  10   chr10_3857107     ZBoe    G    C        0      0        2 
  10   chr10_3857107     ZGre    G    C        0      0        2 
  10   chr10_3857107     ZHar    G    C        0      0        2 
  10   chr10_3857107   Sample    G    C        0      0        2 
  10   chr10_3861296     AAsi    A    G        0      0        2 
  10   chr10_3861296     AKia    A    G        0      0        2 
  10   chr10_3861296     AOna    A    G        0      0        2 
  10   chr10_3861296     ASom    A    G        0      0        2 
  10   chr10_3861296     HCab    A    G        0      0        2 
  10   chr10_3861296     HPrz    A    G        0      0        2 
  10   chr10_3861296     ZBoe    A    G        0      0        2 
  10   chr10_3861296     ZGre    A    G        1      2        2 
  10   chr10_3861296     ZHar    A    G        0      0        2 
  10   chr10_3861296   Sample    A    G        0      0        2 
  10   chr10_3861606     AAsi    G    A        0      0        2 
  10   chr10_3861606     AKia    G    A        0      0        2 
  10   chr10_3861606     AOna    G    A      0.5      1        2 
  10   chr10_3861606     ASom    G    A        0      0        2 
  10   chr10_3861606     HCab    G    A        0      0        2 
  10   chr10_3861606     HPrz    G    A        0      0        2 
  10   chr10_3861606     ZBoe    G    A        0      0        2 
  10   chr10_3861606     ZGre    G    A        0      0        2 
  10   chr10_3861606     ZHar    G    A        0      0        2 
  10   chr10_3861606   Sample    G    A        0      0        2 
  10   chr10_3864060     AAsi    T    C        1      2        2 
  10   chr10_3864060     AKia    T    C        0      0        2 
  10   chr10_3864060     AOna    T    C        0      0        2 
  10   chr10_3864060     ASom    T    C        0      0        2 
  10   chr10_3864060     HCab    T    C        0      0        2 
  10   chr10_3864060     HPrz    T    C        0      0        2 
  10   chr10_3864060     ZBoe    T    C        0      0        2 
  10   chr10_3864060     ZGre    T    C        0      0        2 
  10   chr10_3864060     ZHar    T    C        0      0        2 
  10   chr10_3864060   Sample    T    C        0      0        2 
  10   chr10_3865056     AAsi    G    A        0      0        2 
  10   chr10_3865056     AKia    G    A        0      0        2 
  10   chr10_3865056     AOna    G    A        0      0        2 
  10   chr10_3865056     ASom    G    A        0      0        2 
  10   chr10_3865056     HCab    G    A        1      2        2 
  10   chr10_3865056     HPrz    G    A        1      2        2 
  10   chr10_3865056     ZBoe    G    A        0      0        2 
  10   chr10_3865056     ZGre    G    A        0      0        2 
  10   chr10_3865056     ZHar    G    A        0      0        2 
  10   chr10_3865056   Sample    G    A        1      2        2 
  10   chr10_3874493     AAsi    A    G        0      0        2 
  10   chr10_3874493     AKia    A    G        1      2        2 
  10   chr10_3874493     AOna    A    G        0      0        2 
  10   chr10_3874493     ASom    A    G        0      0        2 
  10   chr10_3874493     HCab    A    G        0      0        2 
  10   chr10_3874493     HPrz    A    G        0      0        2 
  10   chr10_3874493     ZBoe    A    G        0      0        2 
  10   chr10_3874493     ZGre    A    G        0      0        2 
  10   chr10_3874493     ZHar    A    G        0      0        2 
  10   chr10_3874493   Sample    A    G        0      0        2 
  10   chr10_3884297     AAsi    C    G        0      0        2 
  10   chr10_3884297     AKia    C    G        0      0        2 
  10   chr10_3884297     AOna    C    G        0      0        2 
  10   chr10_3884297     ASom    C    G        0      0        2 
  10   chr10_3884297     HCab    C    G        0      0        2 
  10   chr10_3884297     HPrz    C    G        0      0        2 
  10   chr10_3884297     ZBoe    C    G        0      0        2 
  10   chr10_3884297     ZGre    C    G        0      0        2 
  10   chr10_3884297     ZHar    C    G      0.5      1        2 
  10   chr10_3884297   Sample    C    G        0      0        2 
  10   chr10_3884862     AAsi    T    C        0      0        2 
  10   chr10_3884862     AKia    T    C        0      0        2 
  10   chr10_3884862     AOna    T    C        0      0        2 
  10   chr10_3884862     ASom    T    C        0      0        2 
  10   chr10_3884862     HCab    T    C        0      0        2 
  10   chr10_3884862     HPrz    T    C        0      0        2 
  10   chr10_3884862     ZBoe    T    C        0      0        2 
  10   chr10_3884862     ZGre    T    C        0      0        2 
  10   chr10_3884862     ZHar    T    C      0.5      1        2 
  10   chr10_3884862   Sample    T    C        0      0        2 
  10   chr10_3887108     AAsi    T    G        0      0        2 
  10   chr10_3887108     AKia    T    G        0      0        2 
  10   chr10_3887108     AOna    T    G        0      0        2 
  10   chr10_3887108     ASom    T    G        0      0        2 
  10   chr10_3887108     HCab    T    G        0      0        2 
  10   chr10_3887108     HPrz    T    G        0      0        2 
  10   chr10_3887108     ZBoe    T    G        0      0        2 
  10   chr10_3887108     ZGre    T    G        0      0        2 
  10   chr10_3887108     ZHar    T    G        1      2        2 
  10   chr10_3887108   Sample    T    G        0      0        2 
  10   chr10_3888991     AAsi    A    C        0      0        2 
  10   chr10_3888991     AKia    A    C        0      0        2 
  10   chr10_3888991     AOna    A    C        0      0        2 
  10   chr10_3888991     ASom    A    C        1      2        2 
  10   chr10_3888991     HCab    A    C        0      0        2 
  10   chr10_3888991     HPrz    A    C        0      0        2 
  10   chr10_3888991     ZBoe    A    C        0      0        2 
  10   chr10_3888991     ZGre    A    C        0      0        2 
  10   chr10_3888991     ZHar    A    C        0      0        2 
  10   chr10_3888991   Sample    A    C        0      0        2 
  10   chr10_3889008     AAsi    A    G        0      0        2 
  10   chr10_3889008     AKia    A    G        0      0        2 
  10   chr10_3889008     AOna    A    G      0.5      1        2 
  10   chr10_3889008     ASom    A    G        0      0        2 
  10   chr10_3889008     HCab    A    G        0      0        2 
  10   chr10_3889008     HPrz    A    G        0      0        2 
  10   chr10_3889008     ZBoe    A    G        0      0        2 
  10   chr10_3889008     ZGre    A    G        0      0        2 
  10   chr10_3889008     ZHar    A    G        0      0        2 
  10   chr10_3889008   Sample    A    G        0      0        2 
  10   chr10_3890347     AAsi    A    G        0      0        2 
  10   chr10_3890347     AKia    A    G        0      0        2 
  10   chr10_3890347     AOna    A    G        0      0        2 
  10   chr10_3890347     ASom    A    G        0      0        2 
  10   chr10_3890347     HCab    A    G      0.5      1        2 
  10   chr10_3890347     HPrz    A    G        0      0        2 
  10   chr10_3890347     ZBoe    A    G        0      0        2 
  10   chr10_3890347     ZGre    A    G        0      0        2 
  10   chr10_3890347     ZHar    A    G        0      0        2 
  10   chr10_3890347   Sample    A    G        0      0        2 
  10   chr10_3896290     AAsi    C    G        0      0        2 
  10   chr10_3896290     AKia    C    G        0      0        2 
  10   chr10_3896290     AOna    C    G        0      0        2 
  10   chr10_3896290     ASom    C    G        0      0        2 
  10   chr10_3896290     HCab    C    G        1      2        2 
  10   chr10_3896290     HPrz    C    G        1      2        2 
  10   chr10_3896290     ZBoe    C    G        0      0        2 
  10   chr10_3896290     ZGre    C    G        0      0        2 
  10   chr10_3896290     ZHar    C    G        0      0        2 
  10   chr10_3896290   Sample    C    G        1      2        2 
  10   chr10_3896414     AAsi    C    T        0      0        2 
  10   chr10_3896414     AKia    C    T        0      0        2 
  10   chr10_3896414     AOna    C    T        0      0        2 
  10   chr10_3896414     ASom    C    T        0      0        2 
  10   chr10_3896414     HCab    C    T        0      0        2 
  10   chr10_3896414     HPrz    C    T        0      0        2 
  10   chr10_3896414     ZBoe    C    T        0      0        2 
  10   chr10_3896414     ZGre    C    T        1      2        2 
  10   chr10_3896414     ZHar    C    T        0      0        2 
  10   chr10_3896414   Sample    C    T        0      0        2 
  10   chr10_3898215     AAsi    C    T        0      0        2 
  10   chr10_3898215     AKia    C    T      0.5      1        2 
  10   chr10_3898215     AOna    C    T        0      0        2 
  10   chr10_3898215     ASom    C    T        0      0        2 
  10   chr10_3898215     HCab    C    T        0      0        2 
  10   chr10_3898215     HPrz    C    T        0      0        2 
  10   chr10_3898215     ZBoe    C    T        0      0        2 
  10   chr10_3898215     ZGre    C    T        0      0        2 
  10   chr10_3898215     ZHar    C    T        0      0        2 
  10   chr10_3898215   Sample    C    T        0      0        2 
  10   chr10_3902768     AAsi    T    C        0      0        2 
  10   chr10_3902768     AKia    T    C        0      0        2 
  10   chr10_3902768     AOna    T    C        0      0        2 
  10   chr10_3902768     ASom    T    C        0      0        2 
  10   chr10_3902768     HCab    T    C        1      2        2 
  10   chr10_3902768     HPrz    T    C        1      2        2 
  10   chr10_3902768     ZBoe    T    C        0      0        2 
  10   chr10_3902768     ZGre    T    C        0      0        2 
  10   chr10_3902768     ZHar    T    C        0      0        2 
  10   chr10_3902768   Sample    T    C        1      2        2 
  10   chr10_3906179     AAsi    C    G        0      0        2 
  10   chr10_3906179     AKia    C    G        0      0        2 
  10   chr10_3906179     AOna    C    G        0      0        2 
  10   chr10_3906179     ASom    C    G        0      0        2 
  10   chr10_3906179     HCab    C    G        0      0        2 
  10   chr10_3906179     HPrz    C    G        0      0        2 
  10   chr10_3906179     ZBoe    C    G      0.5      1        2 
  10   chr10_3906179     ZGre    C    G        0      0        2 
  10   chr10_3906179     ZHar    C    G        0      0        2 
  10   chr10_3906179   Sample    C    G        0      0        2 
  10   chr10_3906364     AAsi    G    C        0      0        2 
  10   chr10_3906364     AKia    G    C        0      0        2 
  10   chr10_3906364     AOna    G    C        1      2        2 
  10   chr10_3906364     ASom    G    C        0      0        2 
  10   chr10_3906364     HCab    G    C        0      0        2 
  10   chr10_3906364     HPrz    G    C        0      0        2 
  10   chr10_3906364     ZBoe    G    C        0      0        2 
  10   chr10_3906364     ZGre    G    C        0      0        2 
  10   chr10_3906364     ZHar    G    C        0      0        2 
  10   chr10_3906364   Sample    G    C        0      0        2 
  10   chr10_3907892     AAsi    G    A        0      0        2 
  10   chr10_3907892     AKia    G    A        0      0        2 
  10   chr10_3907892     AOna    G    A        0      0        2 
  10   chr10_3907892     ASom    G    A        0      0        2 
  10   chr10_3907892     HCab    G    A        1      2        2 
  10   chr10_3907892     HPrz    G    A        1      2        2 
  10   chr10_3907892     ZBoe    G    A        0      0        2 
  10   chr10_3907892     ZGre    G    A        0      0        2 
  10   chr10_3907892     ZHar    G    A        0      0        2 
  10   chr10_3907892   Sample    G    A        1      2        2 
  10   chr10_3910356     AAsi    T    C        0      0        2 
  10   chr10_3910356     AKia    T    C        0      0        2 
  10   chr10_3910356     AOna    T    C        0      0        2 
  10   chr10_3910356     ASom    T    C        0      0        2 
  10   chr10_3910356     HCab    T    C        0      0        2 
  10   chr10_3910356     HPrz    T    C        0      0        2 
  10   chr10_3910356     ZBoe    T    C      0.5      1        2 
  10   chr10_3910356     ZGre    T    C        0      0        2 
  10   chr10_3910356     ZHar    T    C        0      0        2 
  10   chr10_3910356   Sample    T    C        0      0        2 
  10   chr10_3910380     AAsi    A    G        0      0        2 
  10   chr10_3910380     AKia    A    G        0      0        2 
  10   chr10_3910380     AOna    A    G        0      0        2 
  10   chr10_3910380     ASom    A    G        0      0        2 
  10   chr10_3910380     HCab    A    G        0      0        2 
  10   chr10_3910380     HPrz    A    G        0      0        2 
  10   chr10_3910380     ZBoe    A    G        0      0        2 
  10   chr10_3910380     ZGre    A    G      0.5      1        2 
  10   chr10_3910380     ZHar    A    G        0      0        2 
  10   chr10_3910380   Sample    A    G        0      0        2 
  10   chr10_3911298     AAsi    G    T        0      0        2 
  10   chr10_3911298     AKia    G    T        0      0        2 
  10   chr10_3911298     AOna    G    T        0      0        2 
  10   chr10_3911298     ASom    G    T        0      0        2 
  10   chr10_3911298     HCab    G    T        1      2        2 
  10   chr10_3911298     HPrz    G    T        1      2        2 
  10   chr10_3911298     ZBoe    G    T        0      0        2 
  10   chr10_3911298     ZGre    G    T        0      0        2 
  10   chr10_3911298     ZHar    G    T        0      0        2 
  10   chr10_3911298   Sample    G    T        1      2        2 
  10   chr10_3911304     AAsi    G    C        0      0        2 
  10   chr10_3911304     AKia    G    C        0      0        2 
  10   chr10_3911304     AOna    G    C        0      0        2 
  10   chr10_3911304     ASom    G    C        0      0        2 
  10   chr10_3911304     HCab    G    C        0      0        2 
  10   chr10_3911304     HPrz    G    C        0      0        2 
  10   chr10_3911304     ZBoe    G    C        1      2        2 
  10   chr10_3911304     ZGre    G    C        0      0        2 
  10   chr10_3911304     ZHar    G    C        1      2        2 
  10   chr10_3911304   Sample    G    C        0      0        2 
  10   chr10_3913690     AAsi    G    T        0      0        2 
  10   chr10_3913690     AKia    G    T        0      0        2 
  10   chr10_3913690     AOna    G    T        0      0        2 
  10   chr10_3913690     ASom    G    T        0      0        2 
  10   chr10_3913690     HCab    G    T      0.5      1        2 
  10   chr10_3913690     HPrz    G    T      0.5      1        2 
  10   chr10_3913690     ZBoe    G    T        0      0        2 
  10   chr10_3913690     ZGre    G    T        0      0        2 
  10   chr10_3913690     ZHar    G    T        0      0        2 
  10   chr10_3913690   Sample    G    T        1      2        2 
  10   chr10_3918752     AAsi    G    A        0      0        2 
  10   chr10_3918752     AKia    G    A        0      0        2 
  10   chr10_3918752     AOna    G    A        0      0        2 
  10   chr10_3918752     ASom    G    A        0      0        2 
  10   chr10_3918752     HCab    G    A        1      2        2 
  10   chr10_3918752     HPrz    G    A        1      2        2 
  10   chr10_3918752     ZBoe    G    A        0      0        2 
  10   chr10_3918752     ZGre    G    A        0      0        2 
  10   chr10_3918752     ZHar    G    A        0      0        2 
  10   chr10_3918752   Sample    G    A        1      2        2 
  10   chr10_3918981     AAsi    T    G        0      0        2 
  10   chr10_3918981     AKia    T    G        0      0        2 
  10   chr10_3918981     AOna    T    G        0      0        2 
  10   chr10_3918981     ASom    T    G        0      0        2 
  10   chr10_3918981     HCab    T    G        1      2        2 
  10   chr10_3918981     HPrz    T    G        1      2        2 
  10   chr10_3918981     ZBoe    T    G        0      0        2 
  10   chr10_3918981     ZGre    T    G        0      0        2 
  10   chr10_3918981     ZHar    T    G        0      0        2 
  10   chr10_3918981   Sample    T    G        1      2        2 
  10   chr10_3920231     AAsi    T    C        0      0        2 
  10   chr10_3920231     AKia    T    C        0      0        2 
  10   chr10_3920231     AOna    T    C        0      0        2 
  10   chr10_3920231     ASom    T    C        0      0        2 
  10   chr10_3920231     HCab    T    C        1      2        2 
  10   chr10_3920231     HPrz    T    C        1      2        2 
  10   chr10_3920231     ZBoe    T    C        0      0        2 
  10   chr10_3920231     ZGre    T    C        0      0        2 
  10   chr10_3920231     ZHar    T    C        0      0        2 
  10   chr10_3920231   Sample    T    C        1      2        2 
  10   chr10_3931036     AAsi    A    G        0      0        2 
  10   chr10_3931036     AKia    A    G        0      0        2 
  10   chr10_3931036     AOna    A    G        0      0        2 
  10   chr10_3931036     ASom    A    G        0      0        2 
  10   chr10_3931036     HCab    A    G        0      0        2 
  10   chr10_3931036     HPrz    A    G        0      0        2 
  10   chr10_3931036     ZBoe    A    G        0      0        2 
  10   chr10_3931036     ZGre    A    G      0.5      1        2 
  10   chr10_3931036     ZHar    A    G        0      0        2 
  10   chr10_3931036   Sample    A    G        0      0        2 
  10   chr10_3931180     AAsi    A    C        0      0        2 
  10   chr10_3931180     AKia    A    C        0      0        2 
  10   chr10_3931180     AOna    A    C        0      0        2 
  10   chr10_3931180     ASom    A    C        0      0        2 
  10   chr10_3931180     HCab    A    C        0      0        2 
  10   chr10_3931180     HPrz    A    C        0      0        2 
  10   chr10_3931180     ZBoe    A    C        0      0        2 
  10   chr10_3931180     ZGre    A    C        0      0        2 
  10   chr10_3931180     ZHar    A    C        1      2        2 
  10   chr10_3931180   Sample    A    C        0      0        2 
  10   chr10_3932233     AAsi    G    C        0      0        2 
  10   chr10_3932233     AKia    G    C      0.5      1        2 
  10   chr10_3932233     AOna    G    C        0      0        2 
  10   chr10_3932233     ASom    G    C        0      0        2 
  10   chr10_3932233     HCab    G    C        0      0        2 
  10   chr10_3932233     HPrz    G    C        0      0        2 
  10   chr10_3932233     ZBoe    G    C        0      0        2 
  10   chr10_3932233     ZGre    G    C        0      0        2 
  10   chr10_3932233     ZHar    G    C        0      0        2 
  10   chr10_3932233   Sample    G    C        0      0        2 
  10   chr10_3933273     AAsi    G    C        0      0        2 
  10   chr10_3933273     AKia    G    C        0      0        2 
  10   chr10_3933273     AOna    G    C        0      0        2 
  10   chr10_3933273     ASom    G    C        0      0        2 
  10   chr10_3933273     HCab    G    C        0      0        2 
  10   chr10_3933273     HPrz    G    C        0      0        2 
  10   chr10_3933273     ZBoe    G    C        0      0        2 
  10   chr10_3933273     ZGre    G    C      0.5      1        2 
  10   chr10_3933273     ZHar    G    C        0      0        2 
  10   chr10_3933273   Sample    G    C        0      0        2 
  10   chr10_3934466     AAsi    A    C        0      0        2 
  10   chr10_3934466     AKia    A    C        0      0        2 
  10   chr10_3934466     AOna    A    C        0      0        2 
  10   chr10_3934466     ASom    A    C        0      0        2 
  10   chr10_3934466     HCab    A    C      0.5      1        2 
  10   chr10_3934466     HPrz    A    C        1      2        2 
  10   chr10_3934466     ZBoe    A    C        0      0        2 
  10   chr10_3934466     ZGre    A    C        0      0        2 
  10   chr10_3934466     ZHar    A    C        0      0        2 
  10   chr10_3934466   Sample    A    C        0      0        2 
  10   chr10_3934653     AAsi    A    T        0      0        2 
  10   chr10_3934653     AKia    A    T        0      0        2 
  10   chr10_3934653     AOna    A    T        0      0        2 
  10   chr10_3934653     ASom    A    T        0      0        2 
  10   chr10_3934653     HCab    A    T      0.5      1        2 
  10   chr10_3934653     HPrz    A    T        1      2        2 
  10   chr10_3934653     ZBoe    A    T        0      0        2 
  10   chr10_3934653     ZGre    A    T        0      0        2 
  10   chr10_3934653     ZHar    A    T        0      0        2 
  10   chr10_3934653   Sample    A    T        0      0        2 
  10   chr10_3936352     AAsi    A    G        0      0        2 
  10   chr10_3936352     AKia    A    G        0      0        2 
  10   chr10_3936352     AOna    A    G        0      0        2 
  10   chr10_3936352     ASom    A    G        0      0        2 
  10   chr10_3936352     HCab    A    G        1      2        2 
  10   chr10_3936352     HPrz    A    G        1      2        2 
  10   chr10_3936352     ZBoe    A    G        0      0        2 
  10   chr10_3936352     ZGre    A    G        0      0        2 
  10   chr10_3936352     ZHar    A    G        0      0        2 
  10   chr10_3936352   Sample    A    G        1      2        2 
  10   chr10_3939238     AAsi    C    T        0      0        2 
  10   chr10_3939238     AKia    C    T        0      0        2 
  10   chr10_3939238     AOna    C    T        0      0        2 
  10   chr10_3939238     ASom    C    T        0      0        2 
  10   chr10_3939238     HCab    C    T      0.5      1        2 
  10   chr10_3939238     HPrz    C    T        0      0        2 
  10   chr10_3939238     ZBoe    C    T        0      0        2 
  10   chr10_3939238     ZGre    C    T        0      0        2 
  10   chr10_3939238     ZHar    C    T        0      0        2 
  10   chr10_3939238   Sample    C    T        0      0        2 
  10   chr10_3954721     AAsi    C    A        0      0        2 
  10   chr10_3954721     AKia    C    A        0      0        2 
  10   chr10_3954721     AOna    C    A        0      0        2 
  10   chr10_3954721     ASom    C    A        0      0        2 
  10   chr10_3954721     HCab    C    A        1      2        2 
  10   chr10_3954721     HPrz    C    A        1      2        2 
  10   chr10_3954721     ZBoe    C    A        0      0        2 
  10   chr10_3954721     ZGre    C    A        0      0        2 
  10   chr10_3954721     ZHar    C    A        0      0        2 
  10   chr10_3954721   Sample    C    A        1      2        2 
  10   chr10_3961385     AAsi    T    C        0      0        2 
  10   chr10_3961385     AKia    T    C        0      0        2 
  10   chr10_3961385     AOna    T    C        0      0        2 
  10   chr10_3961385     ASom    T    C        0      0        2 
  10   chr10_3961385     HCab    T    C        0      0        2 
  10   chr10_3961385     HPrz    T    C        0      0        2 
  10   chr10_3961385     ZBoe    T    C        0      0        2 
  10   chr10_3961385     ZGre    T    C      0.5      1        2 
  10   chr10_3961385     ZHar    T    C        0      0        2 
  10   chr10_3961385   Sample    T    C        0      0        2 
  10   chr10_3965778     AAsi    C    T        0      0        2 
  10   chr10_3965778     AKia    C    T        0      0        2 
  10   chr10_3965778     AOna    C    T        0      0        2 
  10   chr10_3965778     ASom    C    T        0      0        2 
  10   chr10_3965778     HCab    C    T        0      0        2 
  10   chr10_3965778     HPrz    C    T        0      0        2 
  10   chr10_3965778     ZBoe    C    T        1      2        2 
  10   chr10_3965778     ZGre    C    T        0      0        2 
  10   chr10_3965778     ZHar    C    T        0      0        2 
  10   chr10_3965778   Sample    C    T        0      0        2 
  10   chr10_3976355     AAsi    T    G        1      2        2 
  10   chr10_3976355     AKia    T    G        0      0        2 
  10   chr10_3976355     AOna    T    G        0      0        2 
  10   chr10_3976355     ASom    T    G        0      0        2 
  10   chr10_3976355     HCab    T    G        0      0        2 
  10   chr10_3976355     HPrz    T    G        0      0        2 
  10   chr10_3976355     ZBoe    T    G        0      0        2 
  10   chr10_3976355     ZGre    T    G        0      0        2 
  10   chr10_3976355     ZHar    T    G        0      0        2 
  10   chr10_3976355   Sample    T    G        0      0        2 
  10   chr10_3976649     AAsi    T    C        1      2        2 
  10   chr10_3976649     AKia    T    C        0      0        2 
  10   chr10_3976649     AOna    T    C        0      0        2 
  10   chr10_3976649     ASom    T    C        1      2        2 
  10   chr10_3976649     HCab    T    C        0      0        2 
  10   chr10_3976649     HPrz    T    C        0      0        2 
  10   chr10_3976649     ZBoe    T    C        0      0        2 
  10   chr10_3976649     ZGre    T    C        0      0        2 
  10   chr10_3976649     ZHar    T    C        0      0        2 
  10   chr10_3976649   Sample    T    C        0      0        2 
  10   chr10_3978222     AAsi    A    G        0      0        2 
  10   chr10_3978222     AKia    A    G        0      0        2 
  10   chr10_3978222     AOna    A    G        0      0        2 
  10   chr10_3978222     ASom    A    G        0      0        2 
  10   chr10_3978222     HCab    A    G        1      2        2 
  10   chr10_3978222     HPrz    A    G        1      2        2 
  10   chr10_3978222     ZBoe    A    G        0      0        2 
  10   chr10_3978222     ZGre    A    G        0      0        2 
  10   chr10_3978222     ZHar    A    G        0      0        2 
  10   chr10_3978222   Sample    A    G        1      2        2 
  10   chr10_3978724     AAsi    G    A        0      0        2 
  10   chr10_3978724     AKia    G    A        0      0        2 
  10   chr10_3978724     AOna    G    A        0      0        2 
  10   chr10_3978724     ASom    G    A        0      0        2 
  10   chr10_3978724     HCab    G    A        0      0        2 
  10   chr10_3978724     HPrz    G    A        0      0        2 
  10   chr10_3978724     ZBoe    G    A        1      2        2 
  10   chr10_3978724     ZGre    G    A        0      0        2 
  10   chr10_3978724     ZHar    G    A        0      0        2 
  10   chr10_3978724   Sample    G    A        0      0        2 
  10   chr10_3982417     AAsi    T    G        0      0        2 
  10   chr10_3982417     AKia    T    G        0      0        2 
  10   chr10_3982417     AOna    T    G        0      0        2 
  10   chr10_3982417     ASom    T    G        0      0        2 
  10   chr10_3982417     HCab    T    G        1      2        2 
  10   chr10_3982417     HPrz    T    G        1      2        2 
  10   chr10_3982417     ZBoe    T    G        0      0        2 
  10   chr10_3982417     ZGre    T    G        0      0        2 
  10   chr10_3982417     ZHar    T    G        0      0        2 
  10   chr10_3982417   Sample    T    G        1      2        2 
  10   chr10_3988196     AAsi    T    C        0      0        2 
  10   chr10_3988196     AKia    T    C        0      0        2 
  10   chr10_3988196     AOna    T    C        0      0        2 
  10   chr10_3988196     ASom    T    C        0      0        2 
  10   chr10_3988196     HCab    T    C        0      0        2 
  10   chr10_3988196     HPrz    T    C        0      0        2 
  10   chr10_3988196     ZBoe    T    C      0.5      1        2 
  10   chr10_3988196     ZGre    T    C        0      0        2 
  10   chr10_3988196     ZHar    T    C        0      0        2 
  10   chr10_3988196   Sample    T    C        0      0        2 
  10   chr10_3988429     AAsi    G    A        1      2        2 
  10   chr10_3988429     AKia    G    A        1      2        2 
  10   chr10_3988429     AOna    G    A      0.5      1        2 
  10   chr10_3988429     ASom    G    A        1      2        2 
  10   chr10_3988429     HCab    G    A        0      0        2 
  10   chr10_3988429     HPrz    G    A        0      0        2 
  10   chr10_3988429     ZBoe    G    A        0      0        2 
  10   chr10_3988429     ZGre    G    A        0      0        2 
  10   chr10_3988429     ZHar    G    A        0      0        2 
  10   chr10_3988429   Sample    G    A        0      0        2 
  10   chr10_3988535     AAsi    T    C        0      0        2 
  10   chr10_3988535     AKia    T    C        0      0        2 
  10   chr10_3988535     AOna    T    C        0      0        2 
  10   chr10_3988535     ASom    T    C        0      0        2 
  10   chr10_3988535     HCab    T    C        1      2        2 
  10   chr10_3988535     HPrz    T    C        1      2        2 
  10   chr10_3988535     ZBoe    T    C        0      0        2 
  10   chr10_3988535     ZGre    T    C        0      0        2 
  10   chr10_3988535     ZHar    T    C        0      0        2 
  10   chr10_3988535   Sample    T    C        1      2        2 
  10   chr10_3994501     AAsi    T    C        0      0        2 
  10   chr10_3994501     AKia    T    C        0      0        2 
  10   chr10_3994501     AOna    T    C        0      0        2 
  10   chr10_3994501     ASom    T    C        0      0        2 
  10   chr10_3994501     HCab    T    C        0      0        2 
  10   chr10_3994501     HPrz    T    C      0.5      1        2 
  10   chr10_3994501     ZBoe    T    C      0.5      1        2 
  10   chr10_3994501     ZGre    T    C        0      0        2 
  10   chr10_3994501     ZHar    T    C        0      0        2 
  10   chr10_3994501   Sample    T    C        0      0        2 
  10   chr10_3995783     AAsi    A    T        0      0        2 
  10   chr10_3995783     AKia    A    T        0      0        2 
  10   chr10_3995783     AOna    A    T        0      0        2 
  10   chr10_3995783     ASom    A    T        0      0        2 
  10   chr10_3995783     HCab    A    T        1      2        2 
  10   chr10_3995783     HPrz    A    T        1      2        2 
  10   chr10_3995783     ZBoe    A    T        0      0        2 
  10   chr10_3995783     ZGre    A    T        0      0        2 
  10   chr10_3995783     ZHar    A    T        0      0        2 
  10   chr10_3995783   Sample    A    T        1      2        2 
  10   chr10_3996521     AAsi    C    T        0      0        2 
  10   chr10_3996521     AKia    C    T        1      2        2 
  10   chr10_3996521     AOna    C    T      0.5      1        2 
  10   chr10_3996521     ASom    C    T        0      0        2 
  10   chr10_3996521     HCab    C    T        1      2        2 
  10   chr10_3996521     HPrz    C    T        1      2        2 
  10   chr10_3996521     ZBoe    C    T        0      0        2 
  10   chr10_3996521     ZGre    C    T        0      0        2 
  10   chr10_3996521     ZHar    C    T        0      0        2 
  10   chr10_3996521   Sample    C    T        1      2        2 
  10   chr10_3999348     AAsi    G    A        0      0        2 
  10   chr10_3999348     AKia    G    A        0      0        2 
  10   chr10_3999348     AOna    G    A        0      0        2 
  10   chr10_3999348     ASom    G    A        0      0        2 
  10   chr10_3999348     HCab    G    A        1      2        2 
  10   chr10_3999348     HPrz    G    A        1      2        2 
  10   chr10_3999348     ZBoe    G    A        1      2        2 
  10   chr10_3999348     ZGre    G    A        0      0        2 
  10   chr10_3999348     ZHar    G    A        0      0        2 
  10   chr10_3999348   Sample    G    A        1      2        2 
  10   chr10_4003629     AAsi    C    T        0      0        2 
  10   chr10_4003629     AKia    C    T        0      0        2 
  10   chr10_4003629     AOna    C    T        0      0        2 
  10   chr10_4003629     ASom    C    T        0      0        2 
  10   chr10_4003629     HCab    C    T        1      2        2 
  10   chr10_4003629     HPrz    C    T        1      2        2 
  10   chr10_4003629     ZBoe    C    T        0      0        2 
  10   chr10_4003629     ZGre    C    T        0      0        2 
  10   chr10_4003629     ZHar    C    T        0      0        2 
  10   chr10_4003629   Sample    C    T        1      2        2 
  10   chr10_4003630     AAsi    A    G        0      0        2 
  10   chr10_4003630     AKia    A    G        0      0        2 
  10   chr10_4003630     AOna    A    G        0      0        2 
  10   chr10_4003630     ASom    A    G        0      0        2 
  10   chr10_4003630     HCab    A    G        0      0        2 
  10   chr10_4003630     HPrz    A    G      0.5      1        2 
  10   chr10_4003630     ZBoe    A    G        0      0        2 
  10   chr10_4003630     ZGre    A    G        0      0        2 
  10   chr10_4003630     ZHar    A    G        0      0        2 
  10   chr10_4003630   Sample    A    G        0      0        2 
  10   chr10_4009405     AAsi    T    C        0      0        2 
  10   chr10_4009405     AKia    T    C        0      0        2 
  10   chr10_4009405     AOna    T    C        0      0        2 
  10   chr10_4009405     ASom    T    C        0      0        2 
  10   chr10_4009405     HCab    T    C        0      0        2 
  10   chr10_4009405     HPrz    T    C        0      0        2 
  10   chr10_4009405     ZBoe    T    C        0      0        2 
  10   chr10_4009405     ZGre    T    C        1      2        2 
  10   chr10_4009405     ZHar    T    C        0      0        2 
  10   chr10_4009405   Sample    T    C        0      0        2 
  10   chr10_4013650     AAsi    G    T        1      2        2 
  10   chr10_4013650     AKia    G    T        0      0        2 
  10   chr10_4013650     AOna    G    T        0      0        2 
  10   chr10_4013650     ASom    G    T        0      0        2 
  10   chr10_4013650     HCab    G    T        0      0        2 
  10   chr10_4013650     HPrz    G    T        0      0        2 
  10   chr10_4013650     ZBoe    G    T        0      0        2 
  10   chr10_4013650     ZGre    G    T        0      0        2 
  10   chr10_4013650     ZHar    G    T        0      0        2 
  10   chr10_4013650   Sample    G    T        0      0        2 
  10   chr10_4017058     AAsi    C    T        0      0        2 
  10   chr10_4017058     AKia    C    T        0      0        2 
  10   chr10_4017058     AOna    C    T        1      2        2 
  10   chr10_4017058     ASom    C    T        0      0        2 
  10   chr10_4017058     HCab    C    T        0      0        2 
  10   chr10_4017058     HPrz    C    T        0      0        2 
  10   chr10_4017058     ZBoe    C    T        0      0        2 
  10   chr10_4017058     ZGre    C    T        0      0        2 
  10   chr10_4017058     ZHar    C    T        0      0        2 
  10   chr10_4017058   Sample    C    T        0      0        2 
  10   chr10_4019357     AAsi    C    G        0      0        2 
  10   chr10_4019357     AKia    C    G        0      0        2 
  10   chr10_4019357     AOna    C    G        0      0        2 
  10   chr10_4019357     ASom    C    G        0      0        2 
  10   chr10_4019357     HCab    C    G        1      2        2 
  10   chr10_4019357     HPrz    C    G        1      2        2 
  10   chr10_4019357     ZBoe    C    G        0      0        2 
  10   chr10_4019357     ZGre    C    G        0      0        2 
  10   chr10_4019357     ZHar    C    G        0      0        2 
  10   chr10_4019357   Sample    C    G        1      2        2 
  10   chr10_4019729     AAsi    G    A        0      0        2 
  10   chr10_4019729     AKia    G    A        0      0        2 
  10   chr10_4019729     AOna    G    A      0.5      1        2 
  10   chr10_4019729     ASom    G    A        0      0        2 
  10   chr10_4019729     HCab    G    A        0      0        2 
  10   chr10_4019729     HPrz    G    A        0      0        2 
  10   chr10_4019729     ZBoe    G    A        0      0        2 
  10   chr10_4019729     ZGre    G    A        0      0        2 
  10   chr10_4019729     ZHar    G    A        0      0        2 
  10   chr10_4019729   Sample    G    A        0      0        2 
  10   chr10_4021981     AAsi    T    A        0      0        2 
  10   chr10_4021981     AKia    T    A        0      0        2 
  10   chr10_4021981     AOna    T    A        0      0        2 
  10   chr10_4021981     ASom    T    A        0      0        2 
  10   chr10_4021981     HCab    T    A        1      2        2 
  10   chr10_4021981     HPrz    T    A        1      2        2 
  10   chr10_4021981     ZBoe    T    A        0      0        2 
  10   chr10_4021981     ZGre    T    A        0      0        2 
  10   chr10_4021981     ZHar    T    A        0      0        2 
  10   chr10_4021981   Sample    T    A        1      2        2 
  10   chr10_4023919     AAsi    A    T        1      2        2 
  10   chr10_4023919     AKia    A    T        0      0        2 
  10   chr10_4023919     AOna    A    T        1      2        2 
  10   chr10_4023919     ASom    A    T        1      2        2 
  10   chr10_4023919     HCab    A    T        0      0        2 
  10   chr10_4023919     HPrz    A    T        0      0        2 
  10   chr10_4023919     ZBoe    A    T        0      0        2 
  10   chr10_4023919     ZGre    A    T        0      0        2 
  10   chr10_4023919     ZHar    A    T        0      0        2 
  10   chr10_4023919   Sample    A    T        0      0        2 
  10   chr10_4024739     AAsi    G    A        0      0        2 
  10   chr10_4024739     AKia    G    A        0      0        2 
  10   chr10_4024739     AOna    G    A        0      0        2 
  10   chr10_4024739     ASom    G    A        0      0        2 
  10   chr10_4024739     HCab    G    A        1      2        2 
  10   chr10_4024739     HPrz    G    A        1      2        2 
  10   chr10_4024739     ZBoe    G    A        0      0        2 
  10   chr10_4024739     ZGre    G    A        0      0        2 
  10   chr10_4024739     ZHar    G    A        0      0        2 
  10   chr10_4024739   Sample    G    A        1      2        2 
  10   chr10_4031619     AAsi    A    G        0      0        2 
  10   chr10_4031619     AKia    A    G        0      0        2 
  10   chr10_4031619     AOna    A    G        0      0        2 
  10   chr10_4031619     ASom    A    G        0      0        2 
  10   chr10_4031619     HCab    A    G        0      0        2 
  10   chr10_4031619     HPrz    A    G      0.5      1        2 
  10   chr10_4031619     ZBoe    A    G        0      0        2 
  10   chr10_4031619     ZGre    A    G        0      0        2 
  10   chr10_4031619     ZHar    A    G        0      0        2 
  10   chr10_4031619   Sample    A    G        0      0        2 
  10   chr10_4032088     AAsi    T    C        0      0        2 
  10   chr10_4032088     AKia    T    C        0      0        2 
  10   chr10_4032088     AOna    T    C        0      0        2 
  10   chr10_4032088     ASom    T    C        0      0        2 
  10   chr10_4032088     HCab    T    C        1      2        2 
  10   chr10_4032088     HPrz    T    C        1      2        2 
  10   chr10_4032088     ZBoe    T    C        0      0        2 
  10   chr10_4032088     ZGre    T    C        0      0        2 
  10   chr10_4032088     ZHar    T    C        0      0        2 
  10   chr10_4032088   Sample    T    C        1      2        2 
  10   chr10_4035449     AAsi    T    C        0      0        2 
  10   chr10_4035449     AKia    T    C        0      0        2 
  10   chr10_4035449     AOna    T    C      0.5      1        2 
  10   chr10_4035449     ASom    T    C        0      0        2 
  10   chr10_4035449     HCab    T    C        0      0        2 
  10   chr10_4035449     HPrz    T    C        0      0        2 
  10   chr10_4035449     ZBoe    T    C        0      0        2 
  10   chr10_4035449     ZGre    T    C        0      0        2 
  10   chr10_4035449     ZHar    T    C        0      0        2 
  10   chr10_4035449   Sample    T    C        0      0        2 
  10   chr10_4036702     AAsi    G    T        0      0        2 
  10   chr10_4036702     AKia    G    T        0      0        2 
  10   chr10_4036702     AOna    G    T        1      2        2 
  10   chr10_4036702     ASom    G    T        0      0        2 
  10   chr10_4036702     HCab    G    T        0      0        2 
  10   chr10_4036702     HPrz    G    T        0      0        2 
  10   chr10_4036702     ZBoe    G    T        0      0        2 
  10   chr10_4036702     ZGre    G    T        0      0        2 
  10   chr10_4036702     ZHar    G    T        0      0        2 
  10   chr10_4036702   Sample    G    T        0      0        2 
  10   chr10_4038144     AAsi    C    A        0      0        2 
  10   chr10_4038144     AKia    C    A        0      0        2 
  10   chr10_4038144     AOna    C    A        0      0        2 
  10   chr10_4038144     ASom    C    A        0      0        2 
  10   chr10_4038144     HCab    C    A        0      0        2 
  10   chr10_4038144     HPrz    C    A        0      0        2 
  10   chr10_4038144     ZBoe    C    A        0      0        2 
  10   chr10_4038144     ZGre    C    A        0      0        2 
  10   chr10_4038144     ZHar    C    A      0.5      1        2 
  10   chr10_4038144   Sample    C    A        0      0        2 
  10   chr10_4045721     AAsi    A    G        0      0        2 
  10   chr10_4045721     AKia    A    G        1      2        2 
  10   chr10_4045721     AOna    A    G        0      0        2 
  10   chr10_4045721     ASom    A    G        0      0        2 
  10   chr10_4045721     HCab    A    G        0      0        2 
  10   chr10_4045721     HPrz    A    G        0      0        2 
  10   chr10_4045721     ZBoe    A    G        0      0        2 
  10   chr10_4045721     ZGre    A    G        0      0        2 
  10   chr10_4045721     ZHar    A    G        0      0        2 
  10   chr10_4045721   Sample    A    G        0      0        2 
  10   chr10_4048466     AAsi    T    C        0      0        2 
  10   chr10_4048466     AKia    T    C        0      0        2 
  10   chr10_4048466     AOna    T    C        0      0        2 
  10   chr10_4048466     ASom    T    C        0      0        2 
  10   chr10_4048466     HCab    T    C        1      2        2 
  10   chr10_4048466     HPrz    T    C        1      2        2 
  10   chr10_4048466     ZBoe    T    C        0      0        2 
  10   chr10_4048466     ZGre    T    C        0      0        2 
  10   chr10_4048466     ZHar    T    C        0      0        2 
  10   chr10_4048466   Sample    T    C        1      2        2 
  10   chr10_4048467     AAsi    A    G        0      0        2 
  10   chr10_4048467     AKia    A    G        0      0        2 
  10   chr10_4048467     AOna    A    G        0      0        2 
  10   chr10_4048467     ASom    A    G        0      0        2 
  10   chr10_4048467     HCab    A    G        0      0        2 
  10   chr10_4048467     HPrz    A    G        0      0        2 
  10   chr10_4048467     ZBoe    A    G        0      0        2 
  10   chr10_4048467     ZGre    A    G        0      0        2 
  10   chr10_4048467     ZHar    A    G        1      2        2 
  10   chr10_4048467   Sample    A    G        0      0        2 
  10   chr10_4061590     AAsi    T    A        0      0        2 
  10   chr10_4061590     AKia    T    A        0      0        2 
  10   chr10_4061590     AOna    T    A        0      0        2 
  10   chr10_4061590     ASom    T    A        0      0        2 
  10   chr10_4061590     HCab    T    A        0      0        2 
  10   chr10_4061590     HPrz    T    A        0      0        2 
  10   chr10_4061590     ZBoe    T    A        0      0        2 
  10   chr10_4061590     ZGre    T    A      0.5      1        2 
  10   chr10_4061590     ZHar    T    A        0      0        2 
  10   chr10_4061590   Sample    T    A        0      0        2 
  10   chr10_4063760     AAsi    C    T      0.5      1        2 
  10   chr10_4063760     AKia    C    T        0      0        2 
  10   chr10_4063760     AOna    C    T        0      0        2 
  10   chr10_4063760     ASom    C    T        1      2        2 
  10   chr10_4063760     HCab    C    T        0      0        2 
  10   chr10_4063760     HPrz    C    T        0      0        2 
  10   chr10_4063760     ZBoe    C    T        0      0        2 
  10   chr10_4063760     ZGre    C    T        0      0        2 
  10   chr10_4063760     ZHar    C    T        0      0        2 
  10   chr10_4063760   Sample    C    T        0      0        2 
  10   chr10_4073713     AAsi    T    C        1      2        2 
  10   chr10_4073713     AKia    T    C        0      0        2 
  10   chr10_4073713     AOna    T    C        0      0        2 
  10   chr10_4073713     ASom    T    C        1      2        2 
  10   chr10_4073713     HCab    T    C        0      0        2 
  10   chr10_4073713     HPrz    T    C        0      0        2 
  10   chr10_4073713     ZBoe    T    C        1      2        2 
  10   chr10_4073713     ZGre    T    C        1      2        2 
  10   chr10_4073713     ZHar    T    C        1      2        2 
  10   chr10_4073713   Sample    T    C        0      0        2 
  10   chr10_4074113     AAsi    T    A        0      0        2 
  10   chr10_4074113     AKia    T    A        0      0        2 
  10   chr10_4074113     AOna    T    A      0.5      1        2 
  10   chr10_4074113     ASom    T    A        0      0        2 
  10   chr10_4074113     HCab    T    A        0      0        2 
  10   chr10_4074113     HPrz    T    A        0      0        2 
  10   chr10_4074113     ZBoe    T    A        0      0        2 
  10   chr10_4074113     ZGre    T    A        0      0        2 
  10   chr10_4074113     ZHar    T    A        0      0        2 
  10   chr10_4074113   Sample    T    A        0      0        2 
  10   chr10_4074490     AAsi    G    A        0      0        2 
  10   chr10_4074490     AKia    G    A        0      0        2 
  10   chr10_4074490     AOna    G    A        0      0        2 
  10   chr10_4074490     ASom    G    A        0      0        2 
  10   chr10_4074490     HCab    G    A        0      0        2 
  10   chr10_4074490     HPrz    G    A        0      0        2 
  10   chr10_4074490     ZBoe    G    A        0      0        2 
  10   chr10_4074490     ZGre    G    A        1      2        2 
  10   chr10_4074490     ZHar    G    A        0      0        2 
  10   chr10_4074490   Sample    G    A        0      0        2 
  10   chr10_4076632     AAsi    C    T        0      0        2 
  10   chr10_4076632     AKia    C    T        0      0        2 
  10   chr10_4076632     AOna    C    T        0      0        2 
  10   chr10_4076632     ASom    C    T        0      0        2 
  10   chr10_4076632     HCab    C    T        0      0        2 
  10   chr10_4076632     HPrz    C    T        0      0        2 
  10   chr10_4076632     ZBoe    C    T      0.5      1        2 
  10   chr10_4076632     ZGre    C    T        0      0        2 
  10   chr10_4076632     ZHar    C    T        0      0        2 
  10   chr10_4076632   Sample    C    T        0      0        2 
  10   chr10_4079816     AAsi    C    T        0      0        2 
  10   chr10_4079816     AKia    C    T        1      2        2 
  10   chr10_4079816     AOna    C    T        0      0        2 
  10   chr10_4079816     ASom    C    T        0      0        2 
  10   chr10_4079816     HCab    C    T        0      0        2 
  10   chr10_4079816     HPrz    C    T        0      0        2 
  10   chr10_4079816     ZBoe    C    T        0      0        2 
  10   chr10_4079816     ZGre    C    T        0      0        2 
  10   chr10_4079816     ZHar    C    T        0      0        2 
  10   chr10_4079816   Sample    C    T        0      0        2 
  10   chr10_4080687     AAsi    T    C        0      0        2 
  10   chr10_4080687     AKia    T    C        1      2        2 
  10   chr10_4080687     AOna    T    C      0.5      1        2 
  10   chr10_4080687     ASom    T    C        1      2        2 
  10   chr10_4080687     HCab    T    C        0      0        2 
  10   chr10_4080687     HPrz    T    C        0      0        2 
  10   chr10_4080687     ZBoe    T    C        1      2        2 
  10   chr10_4080687     ZGre    T    C        1      2        2 
  10   chr10_4080687     ZHar    T    C        0      0        2 
  10   chr10_4080687   Sample    T    C        0      0        2 
  10   chr10_4082133     AAsi    T    C        1      2        2 
  10   chr10_4082133     AKia    T    C        0      0        2 
  10   chr10_4082133     AOna    T    C        0      0        2 
  10   chr10_4082133     ASom    T    C        1      2        2 
  10   chr10_4082133     HCab    T    C        0      0        2 
  10   chr10_4082133     HPrz    T    C        0      0        2 
  10   chr10_4082133     ZBoe    T    C        0      0        2 
  10   chr10_4082133     ZGre    T    C        0      0        2 
  10   chr10_4082133     ZHar    T    C        0      0        2 
  10   chr10_4082133   Sample    T    C        0      0        2 
  10   chr10_4098948     AAsi    C    T        0      0        2 
  10   chr10_4098948     AKia    C    T        0      0        2 
  10   chr10_4098948     AOna    C    T        0      0        2 
  10   chr10_4098948     ASom    C    T        0      0        2 
  10   chr10_4098948     HCab    C    T        0      0        2 
  10   chr10_4098948     HPrz    C    T        0      0        2 
  10   chr10_4098948     ZBoe    C    T        0      0        2 
  10   chr10_4098948     ZGre    C    T        1      2        2 
  10   chr10_4098948     ZHar    C    T        0      0        2 
  10   chr10_4098948   Sample    C    T        0      0        2 
  10   chr10_4099209     AAsi    A    G        1      2        2 
  10   chr10_4099209     AKia    A    G        0      0        2 
  10   chr10_4099209     AOna    A    G        0      0        2 
  10   chr10_4099209     ASom    A    G        1      2        2 
  10   chr10_4099209     HCab    A    G        0      0        2 
  10   chr10_4099209     HPrz    A    G        0      0        2 
  10   chr10_4099209     ZBoe    A    G        0      0        2 
  10   chr10_4099209     ZGre    A    G        0      0        2 
  10   chr10_4099209     ZHar    A    G        0      0        2 
  10   chr10_4099209   Sample    A    G        0      0        2 
  10   chr10_4100216     AAsi    T    C        0      0        2 
  10   chr10_4100216     AKia    T    C        0      0        2 
  10   chr10_4100216     AOna    T    C      0.5      1        2 
  10   chr10_4100216     ASom    T    C        0      0        2 
  10   chr10_4100216     HCab    T    C        0      0        2 
  10   chr10_4100216     HPrz    T    C        0      0        2 
  10   chr10_4100216     ZBoe    T    C        0      0        2 
  10   chr10_4100216     ZGre    T    C        0      0        2 
  10   chr10_4100216     ZHar    T    C        0      0        2 
  10   chr10_4100216   Sample    T    C        0      0        2 
  10   chr10_4103175     AAsi    A    G      0.5      1        2 
  10   chr10_4103175     AKia    A    G        0      0        2 
  10   chr10_4103175     AOna    A    G        0      0        2 
  10   chr10_4103175     ASom    A    G        0      0        2 
  10   chr10_4103175     HCab    A    G        0      0        2 
  10   chr10_4103175     HPrz    A    G        0      0        2 
  10   chr10_4103175     ZBoe    A    G        0      0        2 
  10   chr10_4103175     ZGre    A    G        0      0        2 
  10   chr10_4103175     ZHar    A    G        0      0        2 
  10   chr10_4103175   Sample    A    G        0      0        2 
  10   chr10_4105635     AAsi    T    C        0      0        2 
  10   chr10_4105635     AKia    T    C        1      2        2 
  10   chr10_4105635     AOna    T    C        0      0        2 
  10   chr10_4105635     ASom    T    C        0      0        2 
  10   chr10_4105635     HCab    T    C        0      0        2 
  10   chr10_4105635     HPrz    T    C        0      0        2 
  10   chr10_4105635     ZBoe    T    C        0      0        2 
  10   chr10_4105635     ZGre    T    C        0      0        2 
  10   chr10_4105635     ZHar    T    C        0      0        2 
  10   chr10_4105635   Sample    T    C        0      0        2 
  10   chr10_4106260     AAsi    A    G        1      2        2 
  10   chr10_4106260     AKia    A    G        0      0        2 
  10   chr10_4106260     AOna    A    G        0      0        2 
  10   chr10_4106260     ASom    A    G        1      2        2 
  10   chr10_4106260     HCab    A    G        0      0        2 
  10   chr10_4106260     HPrz    A    G        0      0        2 
  10   chr10_4106260     ZBoe    A    G        0      0        2 
  10   chr10_4106260     ZGre    A    G        0      0        2 
  10   chr10_4106260     ZHar    A    G        0      0        2 
  10   chr10_4106260   Sample    A    G        0      0        2 
  10   chr10_4113279     AAsi    T    C        1      2        2 
  10   chr10_4113279     AKia    T    C        0      0        2 
  10   chr10_4113279     AOna    T    C        0      0        2 
  10   chr10_4113279     ASom    T    C        1      2        2 
  10   chr10_4113279     HCab    T    C        0      0        2 
  10   chr10_4113279     HPrz    T    C        0      0        2 
  10   chr10_4113279     ZBoe    T    C        0      0        2 
  10   chr10_4113279     ZGre    T    C        0      0        2 
  10   chr10_4113279     ZHar    T    C        0      0        2 
  10   chr10_4113279   Sample    T    C        0      0        2 
  10   chr10_4113988     AAsi    A    G        0      0        2 
  10   chr10_4113988     AKia    A    G        0      0        2 
  10   chr10_4113988     AOna    A    G        0      0        2 
  10   chr10_4113988     ASom    A    G        0      0        2 
  10   chr10_4113988     HCab    A    G        1      2        2 
  10   chr10_4113988     HPrz    A    G        1      2        2 
  10   chr10_4113988     ZBoe    A    G        0      0        2 
  10   chr10_4113988     ZGre    A    G        0      0        2 
  10   chr10_4113988     ZHar    A    G        0      0        2 
  10   chr10_4113988   Sample    A    G        1      2        2 
  10   chr10_4118495     AAsi    A    C        0      0        2 
  10   chr10_4118495     AKia    A    C        0      0        2 
  10   chr10_4118495     AOna    A    C        0      0        2 
  10   chr10_4118495     ASom    A    C        0      0        2 
  10   chr10_4118495     HCab    A    C        1      2        2 
  10   chr10_4118495     HPrz    A    C        1      2        2 
  10   chr10_4118495     ZBoe    A    C        0      0        2 
  10   chr10_4118495     ZGre    A    C        0      0        2 
  10   chr10_4118495     ZHar    A    C        0      0        2 
  10   chr10_4118495   Sample    A    C        1      2        2 
  10   chr10_4122891     AAsi    G    A        0      0        2 
  10   chr10_4122891     AKia    G    A        0      0        2 
  10   chr10_4122891     AOna    G    A        0      0        2 
  10   chr10_4122891     ASom    G    A        0      0        2 
  10   chr10_4122891     HCab    G    A        1      2        2 
  10   chr10_4122891     HPrz    G    A        1      2        2 
  10   chr10_4122891     ZBoe    G    A        0      0        2 
  10   chr10_4122891     ZGre    G    A        0      0        2 
  10   chr10_4122891     ZHar    G    A        0      0        2 
  10   chr10_4122891   Sample    G    A        1      2        2 
  10   chr10_4122927     AAsi    A    G        0      0        2 
  10   chr10_4122927     AKia    A    G        0      0        2 
  10   chr10_4122927     AOna    A    G        0      0        2 
  10   chr10_4122927     ASom    A    G        0      0        2 
  10   chr10_4122927     HCab    A    G        1      2        2 
  10   chr10_4122927     HPrz    A    G        1      2        2 
  10   chr10_4122927     ZBoe    A    G        0      0        2 
  10   chr10_4122927     ZGre    A    G        0      0        2 
  10   chr10_4122927     ZHar    A    G        0      0        2 
  10   chr10_4122927   Sample    A    G        1      2        2 
  10   chr10_4123443     AAsi    G    C        0      0        2 
  10   chr10_4123443     AKia    G    C        0      0        2 
  10   chr10_4123443     AOna    G    C      0.5      1        2 
  10   chr10_4123443     ASom    G    C        0      0        2 
  10   chr10_4123443     HCab    G    C        0      0        2 
  10   chr10_4123443     HPrz    G    C        0      0        2 
  10   chr10_4123443     ZBoe    G    C        0      0        2 
  10   chr10_4123443     ZGre    G    C        0      0        2 
  10   chr10_4123443     ZHar    G    C        0      0        2 
  10   chr10_4123443   Sample    G    C        0      0        2 
  10   chr10_4129016     AAsi    G    C        0      0        2 
  10   chr10_4129016     AKia    G    C        0      0        2 
  10   chr10_4129016     AOna    G    C        0      0        2 
  10   chr10_4129016     ASom    G    C        0      0        2 
  10   chr10_4129016     HCab    G    C        0      0        2 
  10   chr10_4129016     HPrz    G    C        1      2        2 
  10   chr10_4129016     ZBoe    G    C        0      0        2 
  10   chr10_4129016     ZGre    G    C        0      0        2 
  10   chr10_4129016     ZHar    G    C        0      0        2 
  10   chr10_4129016   Sample    G    C        0      0        2 
  10   chr10_4129133     AAsi    G    C        1      2        2 
  10   chr10_4129133     AKia    G    C        0      0        2 
  10   chr10_4129133     AOna    G    C        0      0        2 
  10   chr10_4129133     ASom    G    C        0      0        2 
  10   chr10_4129133     HCab    G    C        1      2        2 
  10   chr10_4129133     HPrz    G    C        1      2        2 
  10   chr10_4129133     ZBoe    G    C        0      0        2 
  10   chr10_4129133     ZGre    G    C        0      0        2 
  10   chr10_4129133     ZHar    G    C        0      0        2 
  10   chr10_4129133   Sample    G    C        1      2        2 
  10   chr10_4129601     AAsi    T    C        0      0        2 
  10   chr10_4129601     AKia    T    C        0      0        2 
  10   chr10_4129601     AOna    T    C        0      0        2 
  10   chr10_4129601     ASom    T    C        1      2        2 
  10   chr10_4129601     HCab    T    C        0      0        2 
  10   chr10_4129601     HPrz    T    C        0      0        2 
  10   chr10_4129601     ZBoe    T    C        0      0        2 
  10   chr10_4129601     ZGre    T    C        0      0        2 
  10   chr10_4129601     ZHar    T    C        0      0        2 
  10   chr10_4129601   Sample    T    C        0      0        2 
  10   chr10_4132323     AAsi    G    C        0      0        2 
  10   chr10_4132323     AKia    G    C        0      0        2 
  10   chr10_4132323     AOna    G    C        0      0        2 
  10   chr10_4132323     ASom    G    C        0      0        2 
  10   chr10_4132323     HCab    G    C      0.5      1        2 
  10   chr10_4132323     HPrz    G    C        0      0        2 
  10   chr10_4132323     ZBoe    G    C        0      0        2 
  10   chr10_4132323     ZGre    G    C        0      0        2 
  10   chr10_4132323     ZHar    G    C        0      0        2 
  10   chr10_4132323   Sample    G    C        0      0        2 
  10   chr10_4149904     AAsi    G    A        0      0        2 
  10   chr10_4149904     AKia    G    A        0      0        2 
  10   chr10_4149904     AOna    G    A        0      0        2 
  10   chr10_4149904     ASom    G    A        0      0        2 
  10   chr10_4149904     HCab    G    A        1      2        2 
  10   chr10_4149904     HPrz    G    A        1      2        2 
  10   chr10_4149904     ZBoe    G    A        0      0        2 
  10   chr10_4149904     ZGre    G    A        0      0        2 
  10   chr10_4149904     ZHar    G    A        0      0        2 
  10   chr10_4149904   Sample    G    A        1      2        2 
  10   chr10_4154371     AAsi    A    C        0      0        2 
  10   chr10_4154371     AKia    A    C        0      0        2 
  10   chr10_4154371     AOna    A    C        0      0        2 
  10   chr10_4154371     ASom    A    C        0      0        2 
  10   chr10_4154371     HCab    A    C        1      2        2 
  10   chr10_4154371     HPrz    A    C        1      2        2 
  10   chr10_4154371     ZBoe    A    C        0      0        2 
  10   chr10_4154371     ZGre    A    C        0      0        2 
  10   chr10_4154371     ZHar    A    C        0      0        2 
  10   chr10_4154371   Sample    A    C        1      2        2 
  10   chr10_4155445     AAsi    T    C        0      0        2 
  10   chr10_4155445     AKia    T    C        0      0        2 
  10   chr10_4155445     AOna    T    C        0      0        2 
  10   chr10_4155445     ASom    T    C        0      0        2 
  10   chr10_4155445     HCab    T    C        1      2        2 
  10   chr10_4155445     HPrz    T    C        1      2        2 
  10   chr10_4155445     ZBoe    T    C        0      0        2 
  10   chr10_4155445     ZGre    T    C        0      0        2 
  10   chr10_4155445     ZHar    T    C        0      0        2 
  10   chr10_4155445   Sample    T    C        1      2        2 
  10   chr10_4155888     AAsi    T    C        0      0        2 
  10   chr10_4155888     AKia    T    C        0      0        2 
  10   chr10_4155888     AOna    T    C        0      0        2 
  10   chr10_4155888     ASom    T    C        0      0        2 
  10   chr10_4155888     HCab    T    C        0      0        2 
  10   chr10_4155888     HPrz    T    C        0      0        2 
  10   chr10_4155888     ZBoe    T    C      0.5      1        2 
  10   chr10_4155888     ZGre    T    C        0      0        2 
  10   chr10_4155888     ZHar    T    C        0      0        2 
  10   chr10_4155888   Sample    T    C        0      0        2 
  10   chr10_4159887     AAsi    A    C        0      0        2 
  10   chr10_4159887     AKia    A    C        0      0        2 
  10   chr10_4159887     AOna    A    C        0      0        2 
  10   chr10_4159887     ASom    A    C        0      0        2 
  10   chr10_4159887     HCab    A    C      0.5      1        2 
  10   chr10_4159887     HPrz    A    C        0      0        2 
  10   chr10_4159887     ZBoe    A    C        0      0        2 
  10   chr10_4159887     ZGre    A    C        0      0        2 
  10   chr10_4159887     ZHar    A    C        0      0        2 
  10   chr10_4159887   Sample    A    C        0      0        2 
  10   chr10_4160039     AAsi    C    T        0      0        2 
  10   chr10_4160039     AKia    C    T        0      0        2 
  10   chr10_4160039     AOna    C    T        0      0        2 
  10   chr10_4160039     ASom    C    T        0      0        2 
  10   chr10_4160039     HCab    C    T        0      0        2 
  10   chr10_4160039     HPrz    C    T        0      0        2 
  10   chr10_4160039     ZBoe    C    T        0      0        2 
  10   chr10_4160039     ZGre    C    T      0.5      1        2 
  10   chr10_4160039     ZHar    C    T        0      0        2 
  10   chr10_4160039   Sample    C    T        0      0        2 
  10   chr10_4161843     AAsi    G    A        0      0        2 
  10   chr10_4161843     AKia    G    A        0      0        2 
  10   chr10_4161843     AOna    G    A        0      0        2 
  10   chr10_4161843     ASom    G    A        0      0        2 
  10   chr10_4161843     HCab    G    A        0      0        2 
  10   chr10_4161843     HPrz    G    A        0      0        2 
  10   chr10_4161843     ZBoe    G    A        0      0        2 
  10   chr10_4161843     ZGre    G    A      0.5      1        2 
  10   chr10_4161843     ZHar    G    A        0      0        2 
  10   chr10_4161843   Sample    G    A        0      0        2 
  10   chr10_4166410     AAsi    C    A        0      0        2 
  10   chr10_4166410     AKia    C    A        0      0        2 
  10   chr10_4166410     AOna    C    A        0      0        2 
  10   chr10_4166410     ASom    C    A        0      0        2 
  10   chr10_4166410     HCab    C    A        1      2        2 
  10   chr10_4166410     HPrz    C    A        1      2        2 
  10   chr10_4166410     ZBoe    C    A        0      0        2 
  10   chr10_4166410     ZGre    C    A        0      0        2 
  10   chr10_4166410     ZHar    C    A        0      0        2 
  10   chr10_4166410   Sample    C    A        1      2        2 
  10   chr10_4172753     AAsi    T    C        0      0        2 
  10   chr10_4172753     AKia    T    C        0      0        2 
  10   chr10_4172753     AOna    T    C        0      0        2 
  10   chr10_4172753     ASom    T    C        0      0        2 
  10   chr10_4172753     HCab    T    C        1      2        2 
  10   chr10_4172753     HPrz    T    C        1      2        2 
  10   chr10_4172753     ZBoe    T    C        0      0        2 
  10   chr10_4172753     ZGre    T    C        0      0        2 
  10   chr10_4172753     ZHar    T    C        0      0        2 
  10   chr10_4172753   Sample    T    C        1      2        2 
  10   chr10_4174935     AAsi    A    G        0      0        2 
  10   chr10_4174935     AKia    A    G      0.5      1        2 
  10   chr10_4174935     AOna    A    G        1      2        2 
  10   chr10_4174935     ASom    A    G        0      0        2 
  10   chr10_4174935     HCab    A    G        0      0        2 
  10   chr10_4174935     HPrz    A    G        0      0        2 
  10   chr10_4174935     ZBoe    A    G        0      0        2 
  10   chr10_4174935     ZGre    A    G        0      0        2 
  10   chr10_4174935     ZHar    A    G        0      0        2 
  10   chr10_4174935   Sample    A    G        0      0        2 
  10   chr10_4183978     AAsi    G    C        0      0        2 
  10   chr10_4183978     AKia    G    C        0      0        2 
  10   chr10_4183978     AOna    G    C        0      0        2 
  10   chr10_4183978     ASom    G    C        1      2        2 
  10   chr10_4183978     HCab    G    C        0      0        2 
  10   chr10_4183978     HPrz    G    C        0      0        2 
  10   chr10_4183978     ZBoe    G    C        0      0        2 
  10   chr10_4183978     ZGre    G    C        0      0        2 
  10   chr10_4183978     ZHar    G    C        0      0        2 
  10   chr10_4183978   Sample    G    C        0      0        2 
  10   chr10_4191812     AAsi    T    C        0      0        2 
  10   chr10_4191812     AKia    T    C        0      0        2 
  10   chr10_4191812     AOna    T    C      0.5      1        2 
  10   chr10_4191812     ASom    T    C        0      0        2 
  10   chr10_4191812     HCab    T    C        0      0        2 
  10   chr10_4191812     HPrz    T    C        0      0        2 
  10   chr10_4191812     ZBoe    T    C        0      0        2 
  10   chr10_4191812     ZGre    T    C        0      0        2 
  10   chr10_4191812     ZHar    T    C        0      0        2 
  10   chr10_4191812   Sample    T    C        0      0        2 
  10   chr10_4201318     AAsi    T    C        0      0        2 
  10   chr10_4201318     AKia    T    C        1      2        2 
  10   chr10_4201318     AOna    T    C        0      0        2 
  10   chr10_4201318     ASom    T    C        0      0        2 
  10   chr10_4201318     HCab    T    C        0      0        2 
  10   chr10_4201318     HPrz    T    C        0      0        2 
  10   chr10_4201318     ZBoe    T    C        0      0        2 
  10   chr10_4201318     ZGre    T    C        0      0        2 
  10   chr10_4201318     ZHar    T    C        0      0        2 
  10   chr10_4201318   Sample    T    C        0      0        2 
  10   chr10_4202803     AAsi    G    A        0      0        2 
  10   chr10_4202803     AKia    G    A        0      0        2 
  10   chr10_4202803     AOna    G    A        0      0        2 
  10   chr10_4202803     ASom    G    A        0      0        2 
  10   chr10_4202803     HCab    G    A        1      2        2 
  10   chr10_4202803     HPrz    G    A        1      2        2 
  10   chr10_4202803     ZBoe    G    A        0      0        2 
  10   chr10_4202803     ZGre    G    A        0      0        2 
  10   chr10_4202803     ZHar    G    A        0      0        2 
  10   chr10_4202803   Sample    G    A        1      2        2 
  10   chr10_4203792     AAsi    T    C        0      0        2 
  10   chr10_4203792     AKia    T    C        0      0        2 
  10   chr10_4203792     AOna    T    C      0.5      1        2 
  10   chr10_4203792     ASom    T    C        0      0        2 
  10   chr10_4203792     HCab    T    C        0      0        2 
  10   chr10_4203792     HPrz    T    C        0      0        2 
  10   chr10_4203792     ZBoe    T    C        0      0        2 
  10   chr10_4203792     ZGre    T    C        0      0        2 
  10   chr10_4203792     ZHar    T    C        0      0        2 
  10   chr10_4203792   Sample    T    C        0      0        2 
  10   chr10_4210794     AAsi    T    C        0      0        2 
  10   chr10_4210794     AKia    T    C        0      0        2 
  10   chr10_4210794     AOna    T    C      0.5      1        2 
  10   chr10_4210794     ASom    T    C        0      0        2 
  10   chr10_4210794     HCab    T    C        0      0        2 
  10   chr10_4210794     HPrz    T    C        0      0        2 
  10   chr10_4210794     ZBoe    T    C        0      0        2 
  10   chr10_4210794     ZGre    T    C        0      0        2 
  10   chr10_4210794     ZHar    T    C        0      0        2 
  10   chr10_4210794   Sample    T    C        0      0        2 
  10   chr10_4212415     AAsi    A    G        1      2        2 
  10   chr10_4212415     AKia    A    G        0      0        2 
  10   chr10_4212415     AOna    A    G        0      0        2 
  10   chr10_4212415     ASom    A    G        1      2        2 
  10   chr10_4212415     HCab    A    G        0      0        2 
  10   chr10_4212415     HPrz    A    G        0      0        2 
  10   chr10_4212415     ZBoe    A    G        0      0        2 
  10   chr10_4212415     ZGre    A    G        0      0        2 
  10   chr10_4212415     ZHar    A    G        0      0        2 
  10   chr10_4212415   Sample    A    G        0      0        2 
  10   chr10_4219041     AAsi    T    C        0      0        2 
  10   chr10_4219041     AKia    T    C        0      0        2 
  10   chr10_4219041     AOna    T    C        0      0        2 
  10   chr10_4219041     ASom    T    C        0      0        2 
  10   chr10_4219041     HCab    T    C        0      0        2 
  10   chr10_4219041     HPrz    T    C        0      0        2 
  10   chr10_4219041     ZBoe    T    C        0      0        2 
  10   chr10_4219041     ZGre    T    C        1      2        2 
  10   chr10_4219041     ZHar    T    C        0      0        2 
  10   chr10_4219041   Sample    T    C        0      0        2 
  10   chr10_4224472     AAsi    T    C        0      0        2 
  10   chr10_4224472     AKia    T    C        1      2        2 
  10   chr10_4224472     AOna    T    C        0      0        2 
  10   chr10_4224472     ASom    T    C        0      0        2 
  10   chr10_4224472     HCab    T    C        0      0        2 
  10   chr10_4224472     HPrz    T    C        0      0        2 
  10   chr10_4224472     ZBoe    T    C        0      0        2 
  10   chr10_4224472     ZGre    T    C        0      0        2 
  10   chr10_4224472     ZHar    T    C        0      0        2 
  10   chr10_4224472   Sample    T    C        0      0        2 
  10   chr10_4225063     AAsi    T    C        0      0        2 
  10   chr10_4225063     AKia    T    C        0      0        2 
  10   chr10_4225063     AOna    T    C        0      0        2 
  10   chr10_4225063     ASom    T    C        0      0        2 
  10   chr10_4225063     HCab    T    C        0      0        2 
  10   chr10_4225063     HPrz    T    C        0      0        2 
  10   chr10_4225063     ZBoe    T    C        0      0        2 
  10   chr10_4225063     ZGre    T    C        0      0        2 
  10   chr10_4225063     ZHar    T    C      0.5      1        2 
  10   chr10_4225063   Sample    T    C        0      0        2 
  10   chr10_4231773     AAsi    G    T        0      0        2 
  10   chr10_4231773     AKia    G    T        0      0        2 
  10   chr10_4231773     AOna    G    T      0.5      1        2 
  10   chr10_4231773     ASom    G    T        0      0        2 
  10   chr10_4231773     HCab    G    T        0      0        2 
  10   chr10_4231773     HPrz    G    T        0      0        2 
  10   chr10_4231773     ZBoe    G    T        0      0        2 
  10   chr10_4231773     ZGre    G    T        0      0        2 
  10   chr10_4231773     ZHar    G    T        0      0        2 
  10   chr10_4231773   Sample    G    T        0      0        2 
  10   chr10_4236902     AAsi    T    C        0      0        2 
  10   chr10_4236902     AKia    T    C        0      0        2 
  10   chr10_4236902     AOna    T    C        0      0        2 
  10   chr10_4236902     ASom    T    C        0      0        2 
  10   chr10_4236902     HCab    T    C        1      2        2 
  10   chr10_4236902     HPrz    T    C        1      2        2 
  10   chr10_4236902     ZBoe    T    C        0      0        2 
  10   chr10_4236902     ZGre    T    C        0      0        2 
  10   chr10_4236902     ZHar    T    C        0      0        2 
  10   chr10_4236902   Sample    T    C        1      2        2 
  10   chr10_4245197     AAsi    C    A        0      0        2 
  10   chr10_4245197     AKia    C    A        1      2        2 
  10   chr10_4245197     AOna    C    A        1      2        2 
  10   chr10_4245197     ASom    C    A        0      0        2 
  10   chr10_4245197     HCab    C    A        0      0        2 
  10   chr10_4245197     HPrz    C    A        0      0        2 
  10   chr10_4245197     ZBoe    C    A        0      0        2 
  10   chr10_4245197     ZGre    C    A        0      0        2 
  10   chr10_4245197     ZHar    C    A        0      0        2 
  10   chr10_4245197   Sample    C    A        0      0        2 
  10   chr10_4245276     AAsi    C    T        0      0        2 
  10   chr10_4245276     AKia    C    T        0      0        2 
  10   chr10_4245276     AOna    C    T        0      0        2 
  10   chr10_4245276     ASom    C    T        0      0        2 
  10   chr10_4245276     HCab    C    T        1      2        2 
  10   chr10_4245276     HPrz    C    T        1      2        2 
  10   chr10_4245276     ZBoe    C    T        0      0        2 
  10   chr10_4245276     ZGre    C    T        0      0        2 
  10   chr10_4245276     ZHar    C    T        0      0        2 
  10   chr10_4245276   Sample    C    T        1      2        2 
  10   chr10_4249019     AAsi    C    G        0      0        2 
  10   chr10_4249019     AKia    C    G        0      0        2 
  10   chr10_4249019     AOna    C    G        0      0        2 
  10   chr10_4249019     ASom    C    G        0      0        2 
  10   chr10_4249019     HCab    C    G        0      0        2 
  10   chr10_4249019     HPrz    C    G        0      0        2 
  10   chr10_4249019     ZBoe    C    G        0      0        2 
  10   chr10_4249019     ZGre    C    G        0      0        2 
  10   chr10_4249019     ZHar    C    G      0.5      1        2 
  10   chr10_4249019   Sample    C    G        0      0        2 
  10   chr10_4256168     AAsi    T    C        0      0        2 
  10   chr10_4256168     AKia    T    C        0      0        2 
  10   chr10_4256168     AOna    T    C        0      0        2 
  10   chr10_4256168     ASom    T    C        0      0        2 
  10   chr10_4256168     HCab    T    C        0      0        2 
  10   chr10_4256168     HPrz    T    C        0      0        2 
  10   chr10_4256168     ZBoe    T    C      0.5      1        2 
  10   chr10_4256168     ZGre    T    C        0      0        2 
  10   chr10_4256168     ZHar    T    C        0      0        2 
  10   chr10_4256168   Sample    T    C        0      0        2 
  10   chr10_4256604     AAsi    T    C        0      0        2 
  10   chr10_4256604     AKia    T    C        0      0        2 
  10   chr10_4256604     AOna    T    C        0      0        2 
  10   chr10_4256604     ASom    T    C        0      0        2 
  10   chr10_4256604     HCab    T    C        1      2        2 
  10   chr10_4256604     HPrz    T    C        1      2        2 
  10   chr10_4256604     ZBoe    T    C        0      0        2 
  10   chr10_4256604     ZGre    T    C        0      0        2 
  10   chr10_4256604     ZHar    T    C        0      0        2 
  10   chr10_4256604   Sample    T    C        1      2        2 
  10   chr10_4259570     AAsi    C    T        0      0        2 
  10   chr10_4259570     AKia    C    T        0      0        2 
  10   chr10_4259570     AOna    C    T        0      0        2 
  10   chr10_4259570     ASom    C    T        0      0        2 
  10   chr10_4259570     HCab    C    T        1      2        2 
  10   chr10_4259570     HPrz    C    T        1      2        2 
  10   chr10_4259570     ZBoe    C    T        0      0        2 
  10   chr10_4259570     ZGre    C    T        0      0        2 
  10   chr10_4259570     ZHar    C    T        0      0        2 
  10   chr10_4259570   Sample    C    T        1      2        2 
  10   chr10_4259676     AAsi    C    T        0      0        2 
  10   chr10_4259676     AKia    C    T        0      0        2 
  10   chr10_4259676     AOna    C    T        0      0        2 
  10   chr10_4259676     ASom    C    T        0      0        2 
  10   chr10_4259676     HCab    C    T        1      2        2 
  10   chr10_4259676     HPrz    C    T        1      2        2 
  10   chr10_4259676     ZBoe    C    T        0      0        2 
  10   chr10_4259676     ZGre    C    T        0      0        2 
  10   chr10_4259676     ZHar    C    T        0      0        2 
  10   chr10_4259676   Sample    C    T        1      2        2 
  10   chr10_4260117     AAsi    T    C        0      0        2 
  10   chr10_4260117     AKia    T    C        0      0        2 
  10   chr10_4260117     AOna    T    C      0.5      1        2 
  10   chr10_4260117     ASom    T    C        0      0        2 
  10   chr10_4260117     HCab    T    C        0      0        2 
  10   chr10_4260117     HPrz    T    C        0      0        2 
  10   chr10_4260117     ZBoe    T    C        0      0        2 
  10   chr10_4260117     ZGre    T    C        0      0        2 
  10   chr10_4260117     ZHar    T    C        1      2        2 
  10   chr10_4260117   Sample    T    C        0      0        2 
  10   chr10_4263703     AAsi    T    C        0      0        2 
  10   chr10_4263703     AKia    T    C      0.5      1        2 
  10   chr10_4263703     AOna    T    C        0      0        2 
  10   chr10_4263703     ASom    T    C        0      0        2 
  10   chr10_4263703     HCab    T    C        0      0        2 
  10   chr10_4263703     HPrz    T    C        0      0        2 
  10   chr10_4263703     ZBoe    T    C        0      0        2 
  10   chr10_4263703     ZGre    T    C        0      0        2 
  10   chr10_4263703     ZHar    T    C        0      0        2 
  10   chr10_4263703   Sample    T    C        0      0        2 
  10   chr10_4264638     AAsi    C    T        1      2        2 
  10   chr10_4264638     AKia    C    T      0.5      1        2 
  10   chr10_4264638     AOna    C    T        1      2        2 
  10   chr10_4264638     ASom    C    T        1      2        2 
  10   chr10_4264638     HCab    C    T        0      0        2 
  10   chr10_4264638     HPrz    C    T        0      0        2 
  10   chr10_4264638     ZBoe    C    T        0      0        2 
  10   chr10_4264638     ZGre    C    T        0      0        2 
  10   chr10_4264638     ZHar    C    T        0      0        2 
  10   chr10_4264638   Sample    C    T        0      0        2 
  10   chr10_4267255     AAsi    A    G        0      0        2 
  10   chr10_4267255     AKia    A    G        0      0        2 
  10   chr10_4267255     AOna    A    G        0      0        2 
  10   chr10_4267255     ASom    A    G        0      0        2 
  10   chr10_4267255     HCab    A    G        0      0        2 
  10   chr10_4267255     HPrz    A    G        0      0        2 
  10   chr10_4267255     ZBoe    A    G        0      0        2 
  10   chr10_4267255     ZGre    A    G        0      0        2 
  10   chr10_4267255     ZHar    A    G        1      2        2 
  10   chr10_4267255   Sample    A    G        0      0        2 
  10   chr10_4268429     AAsi    C    G        0      0        2 
  10   chr10_4268429     AKia    C    G        0      0        2 
  10   chr10_4268429     AOna    C    G        0      0        2 
  10   chr10_4268429     ASom    C    G        0      0        2 
  10   chr10_4268429     HCab    C    G      0.5      1        2 
  10   chr10_4268429     HPrz    C    G        0      0        2 
  10   chr10_4268429     ZBoe    C    G        0      0        2 
  10   chr10_4268429     ZGre    C    G        0      0        2 
  10   chr10_4268429     ZHar    C    G        0      0        2 
  10   chr10_4268429   Sample    C    G        0      0        2 
  10   chr10_4270767     AAsi    A    T        0      0        2 
  10   chr10_4270767     AKia    A    T        0      0        2 
  10   chr10_4270767     AOna    A    T        0      0        2 
  10   chr10_4270767     ASom    A    T        0      0        2 
  10   chr10_4270767     HCab    A    T      0.5      1        2 
  10   chr10_4270767     HPrz    A    T        0      0        2 
  10   chr10_4270767     ZBoe    A    T        0      0        2 
  10   chr10_4270767     ZGre    A    T        0      0        2 
  10   chr10_4270767     ZHar    A    T        0      0        2 
  10   chr10_4270767   Sample    A    T        0      0        2 
  10   chr10_4277469     AAsi    T    C        1      2        2 
  10   chr10_4277469     AKia    T    C        0      0        2 
  10   chr10_4277469     AOna    T    C        0      0        2 
  10   chr10_4277469     ASom    T    C        1      2        2 
  10   chr10_4277469     HCab    T    C        0      0        2 
  10   chr10_4277469     HPrz    T    C        0      0        2 
  10   chr10_4277469     ZBoe    T    C        1      2        2 
  10   chr10_4277469     ZGre    T    C        1      2        2 
  10   chr10_4277469     ZHar    T    C        1      2        2 
  10   chr10_4277469   Sample    T    C        0      0        2 
  10   chr10_4277642     AAsi    T    C        0      0        2 
  10   chr10_4277642     AKia    T    C        0      0        2 
  10   chr10_4277642     AOna    T    C        0      0        2 
  10   chr10_4277642     ASom    T    C        0      0        2 
  10   chr10_4277642     HCab    T    C        1      2        2 
  10   chr10_4277642     HPrz    T    C        1      2        2 
  10   chr10_4277642     ZBoe    T    C        0      0        2 
  10   chr10_4277642     ZGre    T    C        0      0        2 
  10   chr10_4277642     ZHar    T    C        0      0        2 
  10   chr10_4277642   Sample    T    C        1      2        2 
  10   chr10_4278186     AAsi    C    T        0      0        2 
  10   chr10_4278186     AKia    C    T        0      0        2 
  10   chr10_4278186     AOna    C    T        0      0        2 
  10   chr10_4278186     ASom    C    T        0      0        2 
  10   chr10_4278186     HCab    C    T        0      0        2 
  10   chr10_4278186     HPrz    C    T        0      0        2 
  10   chr10_4278186     ZBoe    C    T        0      0        2 
  10   chr10_4278186     ZGre    C    T      0.5      1        2 
  10   chr10_4278186     ZHar    C    T        0      0        2 
  10   chr10_4278186   Sample    C    T        0      0        2 
  10   chr10_4290021     AAsi    C    G        0      0        2 
  10   chr10_4290021     AKia    C    G        0      0        2 
  10   chr10_4290021     AOna    C    G        0      0        2 
  10   chr10_4290021     ASom    C    G        0      0        2 
  10   chr10_4290021     HCab    C    G        0      0        2 
  10   chr10_4290021     HPrz    C    G        0      0        2 
  10   chr10_4290021     ZBoe    C    G      0.5      1        2 
  10   chr10_4290021     ZGre    C    G        0      0        2 
  10   chr10_4290021     ZHar    C    G        0      0        2 
  10   chr10_4290021   Sample    C    G        0      0        2 
  10   chr10_4297362     AAsi    G    T        0      0        2 
  10   chr10_4297362     AKia    G    T        0      0        2 
  10   chr10_4297362     AOna    G    T        0      0        2 
  10   chr10_4297362     ASom    G    T        0      0        2 
  10   chr10_4297362     HCab    G    T        0      0        2 
  10   chr10_4297362     HPrz    G    T        0      0        2 
  10   chr10_4297362     ZBoe    G    T        1      2        2 
  10   chr10_4297362     ZGre    G    T        0      0        2 
  10   chr10_4297362     ZHar    G    T        0      0        2 
  10   chr10_4297362   Sample    G    T        0      0        2 
  10   chr10_4297626     AAsi    T    C        0      0        2 
  10   chr10_4297626     AKia    T    C        0      0        2 
  10   chr10_4297626     AOna    T    C        0      0        2 
  10   chr10_4297626     ASom    T    C        0      0        2 
  10   chr10_4297626     HCab    T    C        0      0        2 
  10   chr10_4297626     HPrz    T    C        0      0        2 
  10   chr10_4297626     ZBoe    T    C      0.5      1        2 
  10   chr10_4297626     ZGre    T    C        0      0        2 
  10   chr10_4297626     ZHar    T    C        0      0        2 
  10   chr10_4297626   Sample    T    C        0      0        2 
  10   chr10_4300828     AAsi    A    G        0      0        2 
  10   chr10_4300828     AKia    A    G        0      0        2 
  10   chr10_4300828     AOna    A    G        0      0        2 
  10   chr10_4300828     ASom    A    G        1      2        2 
  10   chr10_4300828     HCab    A    G        0      0        2 
  10   chr10_4300828     HPrz    A    G        0      0        2 
  10   chr10_4300828     ZBoe    A    G        0      0        2 
  10   chr10_4300828     ZGre    A    G        0      0        2 
  10   chr10_4300828     ZHar    A    G        0      0        2 
  10   chr10_4300828   Sample    A    G        0      0        2 
  10   chr10_4301268     AAsi    G    C        0      0        2 
  10   chr10_4301268     AKia    G    C        0      0        2 
  10   chr10_4301268     AOna    G    C        0      0        2 
  10   chr10_4301268     ASom    G    C        0      0        2 
  10   chr10_4301268     HCab    G    C        0      0        2 
  10   chr10_4301268     HPrz    G    C        0      0        2 
  10   chr10_4301268     ZBoe    G    C      0.5      1        2 
  10   chr10_4301268     ZGre    G    C        0      0        2 
  10   chr10_4301268     ZHar    G    C        0      0        2 
  10   chr10_4301268   Sample    G    C        0      0        2 
  10   chr10_4302066     AAsi    T    C        0      0        2 
  10   chr10_4302066     AKia    T    C        0      0        2 
  10   chr10_4302066     AOna    T    C        0      0        2 
  10   chr10_4302066     ASom    T    C        0      0        2 
  10   chr10_4302066     HCab    T    C        1      2        2 
  10   chr10_4302066     HPrz    T    C        1      2        2 
  10   chr10_4302066     ZBoe    T    C        0      0        2 
  10   chr10_4302066     ZGre    T    C        0      0        2 
  10   chr10_4302066     ZHar    T    C        0      0        2 
  10   chr10_4302066   Sample    T    C        1      2        2 
  10   chr10_4305100     AAsi    T    C        0      0        2 
  10   chr10_4305100     AKia    T    C        0      0        2 
  10   chr10_4305100     AOna    T    C        0      0        2 
  10   chr10_4305100     ASom    T    C        0      0        2 
  10   chr10_4305100     HCab    T    C        0      0        2 
  10   chr10_4305100     HPrz    T    C        0      0        2 
  10   chr10_4305100     ZBoe    T    C        0      0        2 
  10   chr10_4305100     ZGre    T    C      0.5      1        2 
  10   chr10_4305100     ZHar    T    C        0      0        2 
  10   chr10_4305100   Sample    T    C        0      0        2 
  10   chr10_4308867     AAsi    C    A        0      0        2 
  10   chr10_4308867     AKia    C    A        0      0        2 
  10   chr10_4308867     AOna    C    A        0      0        2 
  10   chr10_4308867     ASom    C    A        0      0        2 
  10   chr10_4308867     HCab    C    A        1      2        2 
  10   chr10_4308867     HPrz    C    A        1      2        2 
  10   chr10_4308867     ZBoe    C    A        0      0        2 
  10   chr10_4308867     ZGre    C    A        0      0        2 
  10   chr10_4308867     ZHar    C    A        0      0        2 
  10   chr10_4308867   Sample    C    A        1      2        2 
  10   chr10_4313261     AAsi    A    G        0      0        2 
  10   chr10_4313261     AKia    A    G        0      0        2 
  10   chr10_4313261     AOna    A    G        0      0        2 
  10   chr10_4313261     ASom    A    G        0      0        2 
  10   chr10_4313261     HCab    A    G        0      0        2 
  10   chr10_4313261     HPrz    A    G      0.5      1        2 
  10   chr10_4313261     ZBoe    A    G        0      0        2 
  10   chr10_4313261     ZGre    A    G        0      0        2 
  10   chr10_4313261     ZHar    A    G        0      0        2 
  10   chr10_4313261   Sample    A    G        0      0        2 
  10   chr10_4314439     AAsi    T    C        0      0        2 
  10   chr10_4314439     AKia    T    C        0      0        2 
  10   chr10_4314439     AOna    T    C        0      0        2 
  10   chr10_4314439     ASom    T    C        0      0        2 
  10   chr10_4314439     HCab    T    C        1      2        2 
  10   chr10_4314439     HPrz    T    C        1      2        2 
  10   chr10_4314439     ZBoe    T    C        0      0        2 
  10   chr10_4314439     ZGre    T    C        0      0        2 
  10   chr10_4314439     ZHar    T    C        0      0        2 
  10   chr10_4314439   Sample    T    C        1      2        2 
  10   chr10_4328076     AAsi    T    C        0      0        2 
  10   chr10_4328076     AKia    T    C      0.5      1        2 
  10   chr10_4328076     AOna    T    C      0.5      1        2 
  10   chr10_4328076     ASom    T    C        0      0        2 
  10   chr10_4328076     HCab    T    C        0      0        2 
  10   chr10_4328076     HPrz    T    C        0      0        2 
  10   chr10_4328076     ZBoe    T    C        0      0        2 
  10   chr10_4328076     ZGre    T    C        0      0        2 
  10   chr10_4328076     ZHar    T    C        0      0        2 
  10   chr10_4328076   Sample    T    C        0      0        2 
  10   chr10_4337546     AAsi    A    G        0      0        2 
  10   chr10_4337546     AKia    A    G        0      0        2 
  10   chr10_4337546     AOna    A    G        0      0        2 
  10   chr10_4337546     ASom    A    G        0      0        2 
  10   chr10_4337546     HCab    A    G        1      2        2 
  10   chr10_4337546     HPrz    A    G        1      2        2 
  10   chr10_4337546     ZBoe    A    G        0      0        2 
  10   chr10_4337546     ZGre    A    G        0      0        2 
  10   chr10_4337546     ZHar    A    G        0      0        2 
  10   chr10_4337546   Sample    A    G        1      2        2 
  10   chr10_4341717     AAsi    C    G        0      0        2 
  10   chr10_4341717     AKia    C    G        0      0        2 
  10   chr10_4341717     AOna    C    G        0      0        2 
  10   chr10_4341717     ASom    C    G        0      0        2 
  10   chr10_4341717     HCab    C    G        0      0        2 
  10   chr10_4341717     HPrz    C    G        0      0        2 
  10   chr10_4341717     ZBoe    C    G        1      2        2 
  10   chr10_4341717     ZGre    C    G        0      0        2 
  10   chr10_4341717     ZHar    C    G        0      0        2 
  10   chr10_4341717   Sample    C    G        0      0        2 
  10   chr10_4343551     AAsi    A    G        0      0        2 
  10   chr10_4343551     AKia    A    G        0      0        2 
  10   chr10_4343551     AOna    A    G      0.5      1        2 
  10   chr10_4343551     ASom    A    G        0      0        2 
  10   chr10_4343551     HCab    A    G        0      0        2 
  10   chr10_4343551     HPrz    A    G        0      0        2 
  10   chr10_4343551     ZBoe    A    G        0      0        2 
  10   chr10_4343551     ZGre    A    G        0      0        2 
  10   chr10_4343551     ZHar    A    G        0      0        2 
  10   chr10_4343551   Sample    A    G        0      0        2 
  10   chr10_4351529     AAsi    A    G        0      0        2 
  10   chr10_4351529     AKia    A    G        0      0        2 
  10   chr10_4351529     AOna    A    G      0.5      1        2 
  10   chr10_4351529     ASom    A    G        0      0        2 
  10   chr10_4351529     HCab    A    G        0      0        2 
  10   chr10_4351529     HPrz    A    G        0      0        2 
  10   chr10_4351529     ZBoe    A    G        0      0        2 
  10   chr10_4351529     ZGre    A    G        0      0        2 
  10   chr10_4351529     ZHar    A    G        0      0        2 
  10   chr10_4351529   Sample    A    G        0      0        2 
  10   chr10_4352814     AAsi    C    T        0      0        2 
  10   chr10_4352814     AKia    C    T        0      0        2 
  10   chr10_4352814     AOna    C    T        0      0        2 
  10   chr10_4352814     ASom    C    T        0      0        2 
  10   chr10_4352814     HCab    C    T        1      2        2 
  10   chr10_4352814     HPrz    C    T        1      2        2 
  10   chr10_4352814     ZBoe    C    T        0      0        2 
  10   chr10_4352814     ZGre    C    T        0      0        2 
  10   chr10_4352814     ZHar    C    T        0      0        2 
  10   chr10_4352814   Sample    C    T        1      2        2 
  10   chr10_4358037     AAsi    T    A        0      0        2 
  10   chr10_4358037     AKia    T    A        0      0        2 
  10   chr10_4358037     AOna    T    A        0      0        2 
  10   chr10_4358037     ASom    T    A        0      0        2 
  10   chr10_4358037     HCab    T    A        1      2        2 
  10   chr10_4358037     HPrz    T    A        1      2        2 
  10   chr10_4358037     ZBoe    T    A        0      0        2 
  10   chr10_4358037     ZGre    T    A        0      0        2 
  10   chr10_4358037     ZHar    T    A        0      0        2 
  10   chr10_4358037   Sample    T    A        1      2        2 
  10   chr10_4358664     AAsi    C    T        0      0        2 
  10   chr10_4358664     AKia    C    T        0      0        2 
  10   chr10_4358664     AOna    C    T        1      2        2 
  10   chr10_4358664     ASom    C    T        0      0        2 
  10   chr10_4358664     HCab    C    T        0      0        2 
  10   chr10_4358664     HPrz    C    T        0      0        2 
  10   chr10_4358664     ZBoe    C    T        0      0        2 
  10   chr10_4358664     ZGre    C    T        0      0        2 
  10   chr10_4358664     ZHar    C    T        0      0        2 
  10   chr10_4358664   Sample    C    T        0      0        2 
  10   chr10_4359682     AAsi    C    T        0      0        2 
  10   chr10_4359682     AKia    C    T        0      0        2 
  10   chr10_4359682     AOna    C    T        0      0        2 
  10   chr10_4359682     ASom    C    T        0      0        2 
  10   chr10_4359682     HCab    C    T        1      2        2 
  10   chr10_4359682     HPrz    C    T        1      2        2 
  10   chr10_4359682     ZBoe    C    T        0      0        2 
  10   chr10_4359682     ZGre    C    T        0      0        2 
  10   chr10_4359682     ZHar    C    T        0      0        2 
  10   chr10_4359682   Sample    C    T        1      2        2 
  10   chr10_4362859     AAsi    T    C        0      0        2 
  10   chr10_4362859     AKia    T    C        0      0        2 
  10   chr10_4362859     AOna    T    C        0      0        2 
  10   chr10_4362859     ASom    T    C        0      0        2 
  10   chr10_4362859     HCab    T    C      0.5      1        2 
  10   chr10_4362859     HPrz    T    C        0      0        2 
  10   chr10_4362859     ZBoe    T    C        0      0        2 
  10   chr10_4362859     ZGre    T    C        0      0        2 
  10   chr10_4362859     ZHar    T    C        0      0        2 
  10   chr10_4362859   Sample    T    C        0      0        2 
  10   chr10_4363315     AAsi    G    T        0      0        2 
  10   chr10_4363315     AKia    G    T        0      0        2 
  10   chr10_4363315     AOna    G    T        0      0        2 
  10   chr10_4363315     ASom    G    T        0      0        2 
  10   chr10_4363315     HCab    G    T        0      0        2 
  10   chr10_4363315     HPrz    G    T        0      0        2 
  10   chr10_4363315     ZBoe    G    T      0.5      1        2 
  10   chr10_4363315     ZGre    G    T        0      0        2 
  10   chr10_4363315     ZHar    G    T        0      0        2 
  10   chr10_4363315   Sample    G    T        0      0        2 
  10   chr10_4364420     AAsi    T    C        0      0        2 
  10   chr10_4364420     AKia    T    C        0      0        2 
  10   chr10_4364420     AOna    T    C        0      0        2 
  10   chr10_4364420     ASom    T    C        0      0        2 
  10   chr10_4364420     HCab    T    C        1      2        2 
  10   chr10_4364420     HPrz    T    C        1      2        2 
  10   chr10_4364420     ZBoe    T    C        0      0        2 
  10   chr10_4364420     ZGre    T    C        0      0        2 
  10   chr10_4364420     ZHar    T    C        0      0        2 
  10   chr10_4364420   Sample    T    C        1      2        2 
  10   chr10_4367883     AAsi    T    G        0      0        2 
  10   chr10_4367883     AKia    T    G        0      0        2 
  10   chr10_4367883     AOna    T    G        0      0        2 
  10   chr10_4367883     ASom    T    G        0      0        2 
  10   chr10_4367883     HCab    T    G        0      0        2 
  10   chr10_4367883     HPrz    T    G        0      0        2 
  10   chr10_4367883     ZBoe    T    G        0      0        2 
  10   chr10_4367883     ZGre    T    G      0.5      1        2 
  10   chr10_4367883     ZHar    T    G        0      0        2 
  10   chr10_4367883   Sample    T    G        0      0        2 
  10   chr10_4368953     AAsi    T    C        1      2        2 
  10   chr10_4368953     AKia    T    C        0      0        2 
  10   chr10_4368953     AOna    T    C        0      0        2 
  10   chr10_4368953     ASom    T    C        1      2        2 
  10   chr10_4368953     HCab    T    C        0      0        2 
  10   chr10_4368953     HPrz    T    C        0      0        2 
  10   chr10_4368953     ZBoe    T    C        0      0        2 
  10   chr10_4368953     ZGre    T    C        0      0        2 
  10   chr10_4368953     ZHar    T    C        0      0        2 
  10   chr10_4368953   Sample    T    C        0      0        2 
  10   chr10_4369177     AAsi    T    C        0      0        2 
  10   chr10_4369177     AKia    T    C      0.5      1        2 
  10   chr10_4369177     AOna    T    C        0      0        2 
  10   chr10_4369177     ASom    T    C        0      0        2 
  10   chr10_4369177     HCab    T    C        0      0        2 
  10   chr10_4369177     HPrz    T    C        0      0        2 
  10   chr10_4369177     ZBoe    T    C        0      0        2 
  10   chr10_4369177     ZGre    T    C        0      0        2 
  10   chr10_4369177     ZHar    T    C        0      0        2 
  10   chr10_4369177   Sample    T    C        0      0        2 
  10   chr10_4369225     AAsi    T    C        0      0        2 
  10   chr10_4369225     AKia    T    C      0.5      1        2 
  10   chr10_4369225     AOna    T    C        0      0        2 
  10   chr10_4369225     ASom    T    C        0      0        2 
  10   chr10_4369225     HCab    T    C        0      0        2 
  10   chr10_4369225     HPrz    T    C        0      0        2 
  10   chr10_4369225     ZBoe    T    C        0      0        2 
  10   chr10_4369225     ZGre    T    C        0      0        2 
  10   chr10_4369225     ZHar    T    C        0      0        2 
  10   chr10_4369225   Sample    T    C        0      0        2 
  10   chr10_4371682     AAsi    A    G        0      0        2 
  10   chr10_4371682     AKia    A    G        1      2        2 
  10   chr10_4371682     AOna    A    G        1      2        2 
  10   chr10_4371682     ASom    A    G        0      0        2 
  10   chr10_4371682     HCab    A    G        0      0        2 
  10   chr10_4371682     HPrz    A    G        0      0        2 
  10   chr10_4371682     ZBoe    A    G        0      0        2 
  10   chr10_4371682     ZGre    A    G        0      0        2 
  10   chr10_4371682     ZHar    A    G        0      0        2 
  10   chr10_4371682   Sample    A    G        0      0        2 
  10   chr10_4375935     AAsi    T    C        0      0        2 
  10   chr10_4375935     AKia    T    C        0      0        2 
  10   chr10_4375935     AOna    T    C        0      0        2 
  10   chr10_4375935     ASom    T    C        0      0        2 
  10   chr10_4375935     HCab    T    C        0      0        2 
  10   chr10_4375935     HPrz    T    C      0.5      1        2 
  10   chr10_4375935     ZBoe    T    C        0      0        2 
  10   chr10_4375935     ZGre    T    C        0      0        2 
  10   chr10_4375935     ZHar    T    C        0      0        2 
  10   chr10_4375935   Sample    T    C        0      0        2 
  10   chr10_4389403     AAsi    G    C        0      0        2 
  10   chr10_4389403     AKia    G    C        0      0        2 
  10   chr10_4389403     AOna    G    C        0      0        2 
  10   chr10_4389403     ASom    G    C        0      0        2 
  10   chr10_4389403     HCab    G    C        0      0        2 
  10   chr10_4389403     HPrz    G    C        0      0        2 
  10   chr10_4389403     ZBoe    G    C      0.5      1        2 
  10   chr10_4389403     ZGre    G    C        0      0        2 
  10   chr10_4389403     ZHar    G    C        0      0        2 
  10   chr10_4389403   Sample    G    C        0      0        2 
  10   chr10_4391361     AAsi    T    C        0      0        2 
  10   chr10_4391361     AKia    T    C        0      0        2 
  10   chr10_4391361     AOna    T    C        0      0        2 
  10   chr10_4391361     ASom    T    C        0      0        2 
  10   chr10_4391361     HCab    T    C        1      2        2 
  10   chr10_4391361     HPrz    T    C        1      2        2 
  10   chr10_4391361     ZBoe    T    C        0      0        2 
  10   chr10_4391361     ZGre    T    C        0      0        2 
  10   chr10_4391361     ZHar    T    C        0      0        2 
  10   chr10_4391361   Sample    T    C        1      2        2 
  10   chr10_4399469     AAsi    G    A        0      0        2 
  10   chr10_4399469     AKia    G    A        0      0        2 
  10   chr10_4399469     AOna    G    A        0      0        2 
  10   chr10_4399469     ASom    G    A        0      0        2 
  10   chr10_4399469     HCab    G    A        1      2        2 
  10   chr10_4399469     HPrz    G    A        1      2        2 
  10   chr10_4399469     ZBoe    G    A        0      0        2 
  10   chr10_4399469     ZGre    G    A        0      0        2 
  10   chr10_4399469     ZHar    G    A        0      0        2 
  10   chr10_4399469   Sample    G    A        1      2        2 
  10   chr10_4401731     AAsi    C    T        0      0        2 
  10   chr10_4401731     AKia    C    T        0      0        2 
  10   chr10_4401731     AOna    C    T        0      0        2 
  10   chr10_4401731     ASom    C    T        0      0        2 
  10   chr10_4401731     HCab    C    T        1      2        2 
  10   chr10_4401731     HPrz    C    T        1      2        2 
  10   chr10_4401731     ZBoe    C    T        0      0        2 
  10   chr10_4401731     ZGre    C    T        0      0        2 
  10   chr10_4401731     ZHar    C    T        0      0        2 
  10   chr10_4401731   Sample    C    T        1      2        2 
  10   chr10_4408239     AAsi    G    C        1      2        2 
  10   chr10_4408239     AKia    G    C      0.5      1        2 
  10   chr10_4408239     AOna    G    C      0.5      1        2 
  10   chr10_4408239     ASom    G    C        1      2        2 
  10   chr10_4408239     HCab    G    C        0      0        2 
  10   chr10_4408239     HPrz    G    C        0      0        2 
  10   chr10_4408239     ZBoe    G    C        0      0        2 
  10   chr10_4408239     ZGre    G    C        0      0        2 
  10   chr10_4408239     ZHar    G    C        0      0        2 
  10   chr10_4408239   Sample    G    C        0      0        2 
  10   chr10_4408670     AAsi    T    C        0      0        2 
  10   chr10_4408670     AKia    T    C        0      0        2 
  10   chr10_4408670     AOna    T    C        0      0        2 
  10   chr10_4408670     ASom    T    C        0      0        2 
  10   chr10_4408670     HCab    T    C        1      2        2 
  10   chr10_4408670     HPrz    T    C        1      2        2 
  10   chr10_4408670     ZBoe    T    C        0      0        2 
  10   chr10_4408670     ZGre    T    C        0      0        2 
  10   chr10_4408670     ZHar    T    C        0      0        2 
  10   chr10_4408670   Sample    T    C        1      2        2 
  10   chr10_4410504     AAsi    C    T        0      0        2 
  10   chr10_4410504     AKia    C    T        0      0        2 
  10   chr10_4410504     AOna    C    T        0      0        2 
  10   chr10_4410504     ASom    C    T        0      0        2 
  10   chr10_4410504     HCab    C    T        0      0        2 
  10   chr10_4410504     HPrz    C    T        0      0        2 
  10   chr10_4410504     ZBoe    C    T        0      0        2 
  10   chr10_4410504     ZGre    C    T      0.5      1        2 
  10   chr10_4410504     ZHar    C    T        0      0        2 
  10   chr10_4410504   Sample    C    T        0      0        2 
  10   chr10_4418282     AAsi    T    C        0      0        2 
  10   chr10_4418282     AKia    T    C        0      0        2 
  10   chr10_4418282     AOna    T    C        0      0        2 
  10   chr10_4418282     ASom    T    C        0      0        2 
  10   chr10_4418282     HCab    T    C        0      0        2 
  10   chr10_4418282     HPrz    T    C        0      0        2 
  10   chr10_4418282     ZBoe    T    C        0      0        2 
  10   chr10_4418282     ZGre    T    C        0      0        2 
  10   chr10_4418282     ZHar    T    C        1      2        2 
  10   chr10_4418282   Sample    T    C        0      0        2 
  10   chr10_4421559     AAsi    T    A        0      0        2 
  10   chr10_4421559     AKia    T    A        0      0        2 
  10   chr10_4421559     AOna    T    A        1      2        2 
  10   chr10_4421559     ASom    T    A        0      0        2 
  10   chr10_4421559     HCab    T    A        0      0        2 
  10   chr10_4421559     HPrz    T    A        0      0        2 
  10   chr10_4421559     ZBoe    T    A        0      0        2 
  10   chr10_4421559     ZGre    T    A        0      0        2 
  10   chr10_4421559     ZHar    T    A        0      0        2 
  10   chr10_4421559   Sample    T    A        0      0        2 
  10   chr10_4422513     AAsi    T    C        0      0        2 
  10   chr10_4422513     AKia    T    C        0      0        2 
  10   chr10_4422513     AOna    T    C      0.5      1        2 
  10   chr10_4422513     ASom    T    C        0      0        2 
  10   chr10_4422513     HCab    T    C        0      0        2 
  10   chr10_4422513     HPrz    T    C        0      0        2 
  10   chr10_4422513     ZBoe    T    C        0      0        2 
  10   chr10_4422513     ZGre    T    C        0      0        2 
  10   chr10_4422513     ZHar    T    C        0      0        2 
  10   chr10_4422513   Sample    T    C        1      2        2 
  10   chr10_4424590     AAsi    G    T      0.5      1        2 
  10   chr10_4424590     AKia    G    T        0      0        2 
  10   chr10_4424590     AOna    G    T        0      0        2 
  10   chr10_4424590     ASom    G    T        0      0        2 
  10   chr10_4424590     HCab    G    T        0      0        2 
  10   chr10_4424590     HPrz    G    T        0      0        2 
  10   chr10_4424590     ZBoe    G    T        0      0        2 
  10   chr10_4424590     ZGre    G    T        0      0        2 
  10   chr10_4424590     ZHar    G    T        0      0        2 
  10   chr10_4424590   Sample    G    T        0      0        2 
  10   chr10_4430502     AAsi    G    A        0      0        2 
  10   chr10_4430502     AKia    G    A        0      0        2 
  10   chr10_4430502     AOna    G    A        0      0        2 
  10   chr10_4430502     ASom    G    A        0      0        2 
  10   chr10_4430502     HCab    G    A        0      0        2 
  10   chr10_4430502     HPrz    G    A        0      0        2 
  10   chr10_4430502     ZBoe    G    A      0.5      1        2 
  10   chr10_4430502     ZGre    G    A        0      0        2 
  10   chr10_4430502     ZHar    G    A        0      0        2 
  10   chr10_4430502   Sample    G    A        0      0        2 
  10   chr10_4432620     AAsi    C    T        0      0        2 
  10   chr10_4432620     AKia    C    T        0      0        2 
  10   chr10_4432620     AOna    C    T        0      0        2 
  10   chr10_4432620     ASom    C    T        0      0        2 
  10   chr10_4432620     HCab    C    T        1      2        2 
  10   chr10_4432620     HPrz    C    T        1      2        2 
  10   chr10_4432620     ZBoe    C    T        0      0        2 
  10   chr10_4432620     ZGre    C    T        0      0        2 
  10   chr10_4432620     ZHar    C    T        0      0        2 
  10   chr10_4432620   Sample    C    T        1      2        2 
  10   chr10_4434330     AAsi    T    C      0.5      1        2 
  10   chr10_4434330     AKia    T    C        0      0        2 
  10   chr10_4434330     AOna    T    C        0      0        2 
  10   chr10_4434330     ASom    T    C        1      2        2 
  10   chr10_4434330     HCab    T    C        0      0        2 
  10   chr10_4434330     HPrz    T    C        0      0        2 
  10   chr10_4434330     ZBoe    T    C        0      0        2 
  10   chr10_4434330     ZGre    T    C        0      0        2 
  10   chr10_4434330     ZHar    T    C        0      0        2 
  10   chr10_4434330   Sample    T    C        0      0        2 
  10   chr10_4435387     AAsi    A    G        0      0        2 
  10   chr10_4435387     AKia    A    G        0      0        2 
  10   chr10_4435387     AOna    A    G        0      0        2 
  10   chr10_4435387     ASom    A    G        0      0        2 
  10   chr10_4435387     HCab    A    G        0      0        2 
  10   chr10_4435387     HPrz    A    G        0      0        2 
  10   chr10_4435387     ZBoe    A    G        0      0        2 
  10   chr10_4435387     ZGre    A    G      0.5      1        2 
  10   chr10_4435387     ZHar    A    G        0      0        2 
  10   chr10_4435387   Sample    A    G        0      0        2 
  10   chr10_4436041     AAsi    G    A        0      0        2 
  10   chr10_4436041     AKia    G    A        0      0        2 
  10   chr10_4436041     AOna    G    A        0      0        2 
  10   chr10_4436041     ASom    G    A        0      0        2 
  10   chr10_4436041     HCab    G    A      0.5      1        2 
  10   chr10_4436041     HPrz    G    A        0      0        2 
  10   chr10_4436041     ZBoe    G    A        0      0        2 
  10   chr10_4436041     ZGre    G    A        0      0        2 
  10   chr10_4436041     ZHar    G    A        0      0        2 
  10   chr10_4436041   Sample    G    A        0      0        2 
  10   chr10_4444232     AAsi    C    G        0      0        2 
  10   chr10_4444232     AKia    C    G        0      0        2 
  10   chr10_4444232     AOna    C    G        0      0        2 
  10   chr10_4444232     ASom    C    G        0      0        2 
  10   chr10_4444232     HCab    C    G        1      2        2 
  10   chr10_4444232     HPrz    C    G        1      2        2 
  10   chr10_4444232     ZBoe    C    G        0      0        2 
  10   chr10_4444232     ZGre    C    G        0      0        2 
  10   chr10_4444232     ZHar    C    G        0      0        2 
  10   chr10_4444232   Sample    C    G        1      2        2 
  10   chr10_4445110     AAsi    T    G        0      0        2 
  10   chr10_4445110     AKia    T    G        0      0        2 
  10   chr10_4445110     AOna    T    G        0      0        2 
  10   chr10_4445110     ASom    T    G        0      0        2 
  10   chr10_4445110     HCab    T    G        1      2        2 
  10   chr10_4445110     HPrz    T    G        1      2        2 
  10   chr10_4445110     ZBoe    T    G        0      0        2 
  10   chr10_4445110     ZGre    T    G        0      0        2 
  10   chr10_4445110     ZHar    T    G        0      0        2 
  10   chr10_4445110   Sample    T    G        1      2        2 
  10   chr10_4448007     AAsi    T    C        0      0        2 
  10   chr10_4448007     AKia    T    C        0      0        2 
  10   chr10_4448007     AOna    T    C        0      0        2 
  10   chr10_4448007     ASom    T    C        0      0        2 
  10   chr10_4448007     HCab    T    C        1      2        2 
  10   chr10_4448007     HPrz    T    C        1      2        2 
  10   chr10_4448007     ZBoe    T    C        0      0        2 
  10   chr10_4448007     ZGre    T    C        0      0        2 
  10   chr10_4448007     ZHar    T    C        0      0        2 
  10   chr10_4448007   Sample    T    C        1      2        2 
  10   chr10_4449072     AAsi    T    G        0      0        2 
  10   chr10_4449072     AKia    T    G        0      0        2 
  10   chr10_4449072     AOna    T    G        0      0        2 
  10   chr10_4449072     ASom    T    G        0      0        2 
  10   chr10_4449072     HCab    T    G        0      0        2 
  10   chr10_4449072     HPrz    T    G        0      0        2 
  10   chr10_4449072     ZBoe    T    G        0      0        2 
  10   chr10_4449072     ZGre    T    G        1      2        2 
  10   chr10_4449072     ZHar    T    G        0      0        2 
  10   chr10_4449072   Sample    T    G        0      0        2 
  10   chr10_4452189     AAsi    A    G        0      0        2 
  10   chr10_4452189     AKia    A    G        0      0        2 
  10   chr10_4452189     AOna    A    G        0      0        2 
  10   chr10_4452189     ASom    A    G        0      0        2 
  10   chr10_4452189     HCab    A    G        0      0        2 
  10   chr10_4452189     HPrz    A    G        0      0        2 
  10   chr10_4452189     ZBoe    A    G        0      0        2 
  10   chr10_4452189     ZGre    A    G        0      0        2 
  10   chr10_4452189     ZHar    A    G        1      2        2 
  10   chr10_4452189   Sample    A    G        0      0        2 
  10   chr10_4457688     AAsi    T    C        0      0        2 
  10   chr10_4457688     AKia    T    C        0      0        2 
  10   chr10_4457688     AOna    T    C        1      2        2 
  10   chr10_4457688     ASom    T    C        0      0        2 
  10   chr10_4457688     HCab    T    C        0      0        2 
  10   chr10_4457688     HPrz    T    C        0      0        2 
  10   chr10_4457688     ZBoe    T    C        0      0        2 
  10   chr10_4457688     ZGre    T    C        0      0        2 
  10   chr10_4457688     ZHar    T    C        0      0        2 
  10   chr10_4457688   Sample    T    C        0      0        2 
  10   chr10_4458245     AAsi    A    G        0      0        2 
  10   chr10_4458245     AKia    A    G        0      0        2 
  10   chr10_4458245     AOna    A    G        0      0        2 
  10   chr10_4458245     ASom    A    G        0      0        2 
  10   chr10_4458245     HCab    A    G        0      0        2 
  10   chr10_4458245     HPrz    A    G        0      0        2 
  10   chr10_4458245     ZBoe    A    G        0      0        2 
  10   chr10_4458245     ZGre    A    G      0.5      1        2 
  10   chr10_4458245     ZHar    A    G        0      0        2 
  10   chr10_4458245   Sample    A    G        0      0        2 
  10   chr10_4461678     AAsi    A    G        0      0        2 
  10   chr10_4461678     AKia    A    G        0      0        2 
  10   chr10_4461678     AOna    A    G        0      0        2 
  10   chr10_4461678     ASom    A    G        0      0        2 
  10   chr10_4461678     HCab    A    G      0.5      1        2 
  10   chr10_4461678     HPrz    A    G      0.5      1        2 
  10   chr10_4461678     ZBoe    A    G        0      0        2 
  10   chr10_4461678     ZGre    A    G        0      0        2 
  10   chr10_4461678     ZHar    A    G        0      0        2 
  10   chr10_4461678   Sample    A    G        0      0        2 
  10   chr10_4461800     AAsi    C    G        0      0        2 
  10   chr10_4461800     AKia    C    G        0      0        2 
  10   chr10_4461800     AOna    C    G        0      0        2 
  10   chr10_4461800     ASom    C    G        0      0        2 
  10   chr10_4461800     HCab    C    G        0      0        2 
  10   chr10_4461800     HPrz    C    G        0      0        2 
  10   chr10_4461800     ZBoe    C    G        1      2        2 
  10   chr10_4461800     ZGre    C    G        1      2        2 
  10   chr10_4461800     ZHar    C    G        1      2        2 
  10   chr10_4461800   Sample    C    G        0      0        2 
  10   chr10_4464341     AAsi    G    T        0      0        2 
  10   chr10_4464341     AKia    G    T        0      0        2 
  10   chr10_4464341     AOna    G    T        0      0        2 
  10   chr10_4464341     ASom    G    T        0      0        2 
  10   chr10_4464341     HCab    G    T      0.5      1        2 
  10   chr10_4464341     HPrz    G    T        0      0        2 
  10   chr10_4464341     ZBoe    G    T        0      0        2 
  10   chr10_4464341     ZGre    G    T        0      0        2 
  10   chr10_4464341     ZHar    G    T        0      0        2 
  10   chr10_4464341   Sample    G    T        0      0        2 
  10   chr10_4465302     AAsi    T    C        0      0        2 
  10   chr10_4465302     AKia    T    C        0      0        2 
  10   chr10_4465302     AOna    T    C        0      0        2 
  10   chr10_4465302     ASom    T    C        0      0        2 
  10   chr10_4465302     HCab    T    C      0.5      1        2 
  10   chr10_4465302     HPrz    T    C        0      0        2 
  10   chr10_4465302     ZBoe    T    C        0      0        2 
  10   chr10_4465302     ZGre    T    C        0      0        2 
  10   chr10_4465302     ZHar    T    C        0      0        2 
  10   chr10_4465302   Sample    T    C        0      0        2 
  10   chr10_4476683     AAsi    T    C        0      0        2 
  10   chr10_4476683     AKia    T    C        0      0        2 
  10   chr10_4476683     AOna    T    C        0      0        2 
  10   chr10_4476683     ASom    T    C        0      0        2 
  10   chr10_4476683     HCab    T    C        0      0        2 
  10   chr10_4476683     HPrz    T    C        0      0        2 
  10   chr10_4476683     ZBoe    T    C        0      0        2 
  10   chr10_4476683     ZGre    T    C      0.5      1        2 
  10   chr10_4476683     ZHar    T    C        0      0        2 
  10   chr10_4476683   Sample    T    C        0      0        2 
  10   chr10_4478135     AAsi    T    C        0      0        2 
  10   chr10_4478135     AKia    T    C        0      0        2 
  10   chr10_4478135     AOna    T    C        0      0        2 
  10   chr10_4478135     ASom    T    C        0      0        2 
  10   chr10_4478135     HCab    T    C        1      2        2 
  10   chr10_4478135     HPrz    T    C        1      2        2 
  10   chr10_4478135     ZBoe    T    C        0      0        2 
  10   chr10_4478135     ZGre    T    C        0      0        2 
  10   chr10_4478135     ZHar    T    C        0      0        2 
  10   chr10_4478135   Sample    T    C        1      2        2 
  10   chr10_4481137     AAsi    A    C        0      0        2 
  10   chr10_4481137     AKia    A    C        0      0        2 
  10   chr10_4481137     AOna    A    C        0      0        2 
  10   chr10_4481137     ASom    A    C        0      0        2 
  10   chr10_4481137     HCab    A    C        1      2        2 
  10   chr10_4481137     HPrz    A    C        1      2        2 
  10   chr10_4481137     ZBoe    A    C        0      0        2 
  10   chr10_4481137     ZGre    A    C        0      0        2 
  10   chr10_4481137     ZHar    A    C        0      0        2 
  10   chr10_4481137   Sample    A    C        1      2        2 
  10   chr10_4483645     AAsi    A    G        1      2        2 
  10   chr10_4483645     AKia    A    G        0      0        2 
  10   chr10_4483645     AOna    A    G        0      0        2 
  10   chr10_4483645     ASom    A    G        1      2        2 
  10   chr10_4483645     HCab    A    G        0      0        2 
  10   chr10_4483645     HPrz    A    G        0      0        2 
  10   chr10_4483645     ZBoe    A    G        0      0        2 
  10   chr10_4483645     ZGre    A    G        0      0        2 
  10   chr10_4483645     ZHar    A    G        0      0        2 
  10   chr10_4483645   Sample    A    G        0      0        2 
  10   chr10_4485917     AAsi    T    G        0      0        2 
  10   chr10_4485917     AKia    T    G        0      0        2 
  10   chr10_4485917     AOna    T    G        0      0        2 
  10   chr10_4485917     ASom    T    G        0      0        2 
  10   chr10_4485917     HCab    T    G        0      0        2 
  10   chr10_4485917     HPrz    T    G        0      0        2 
  10   chr10_4485917     ZBoe    T    G        0      0        2 
  10   chr10_4485917     ZGre    T    G        0      0        2 
  10   chr10_4485917     ZHar    T    G      0.5      1        2 
  10   chr10_4485917   Sample    T    G        0      0        2 
  10   chr10_4487586     AAsi    T    C        0      0        2 
  10   chr10_4487586     AKia    T    C        0      0        2 
  10   chr10_4487586     AOna    T    C      0.5      1        2 
  10   chr10_4487586     ASom    T    C        0      0        2 
  10   chr10_4487586     HCab    T    C        0      0        2 
  10   chr10_4487586     HPrz    T    C        0      0        2 
  10   chr10_4487586     ZBoe    T    C        0      0        2 
  10   chr10_4487586     ZGre    T    C        0      0        2 
  10   chr10_4487586     ZHar    T    C        0      0        2 
  10   chr10_4487586   Sample    T    C        0      0        2 
  10   chr10_4489952     AAsi    C    A        0      0        2 
  10   chr10_4489952     AKia    C    A        0      0        2 
  10   chr10_4489952     AOna    C    A      0.5      1        2 
  10   chr10_4489952     ASom    C    A        0      0        2 
  10   chr10_4489952     HCab    C    A        0      0        2 
  10   chr10_4489952     HPrz    C    A        0      0        2 
  10   chr10_4489952     ZBoe    C    A        0      0        2 
  10   chr10_4489952     ZGre    C    A        0      0        2 
  10   chr10_4489952     ZHar    C    A        0      0        2 
  10   chr10_4489952   Sample    C    A        0      0        2 
  10   chr10_4492842     AAsi    T    C        0      0        2 
  10   chr10_4492842     AKia    T    C        0      0        2 
  10   chr10_4492842     AOna    T    C        0      0        2 
  10   chr10_4492842     ASom    T    C        0      0        2 
  10   chr10_4492842     HCab    T    C        1      2        2 
  10   chr10_4492842     HPrz    T    C        1      2        2 
  10   chr10_4492842     ZBoe    T    C        0      0        2 
  10   chr10_4492842     ZGre    T    C        0      0        2 
  10   chr10_4492842     ZHar    T    C        0      0        2 
  10   chr10_4492842   Sample    T    C        1      2        2 
  10   chr10_4502503     AAsi    C    T        0      0        2 
  10   chr10_4502503     AKia    C    T        0      0        2 
  10   chr10_4502503     AOna    C    T        0      0        2 
  10   chr10_4502503     ASom    C    T        0      0        2 
  10   chr10_4502503     HCab    C    T        1      2        2 
  10   chr10_4502503     HPrz    C    T        1      2        2 
  10   chr10_4502503     ZBoe    C    T        0      0        2 
  10   chr10_4502503     ZGre    C    T        0      0        2 
  10   chr10_4502503     ZHar    C    T        0      0        2 
  10   chr10_4502503   Sample    C    T        1      2        2 
  10   chr10_4502841     AAsi    T    C        0      0        2 
  10   chr10_4502841     AKia    T    C        0      0        2 
  10   chr10_4502841     AOna    T    C        0      0        2 
  10   chr10_4502841     ASom    T    C        0      0        2 
  10   chr10_4502841     HCab    T    C        0      0        2 
  10   chr10_4502841     HPrz    T    C        0      0        2 
  10   chr10_4502841     ZBoe    T    C        0      0        2 
  10   chr10_4502841     ZGre    T    C      0.5      1        2 
  10   chr10_4502841     ZHar    T    C        0      0        2 
  10   chr10_4502841   Sample    T    C        0      0        2 
  10   chr10_4505083     AAsi    T    C        0      0        2 
  10   chr10_4505083     AKia    T    C        0      0        2 
  10   chr10_4505083     AOna    T    C        0      0        2 
  10   chr10_4505083     ASom    T    C        0      0        2 
  10   chr10_4505083     HCab    T    C        0      0        2 
  10   chr10_4505083     HPrz    T    C        0      0        2 
  10   chr10_4505083     ZBoe    T    C        0      0        2 
  10   chr10_4505083     ZGre    T    C      0.5      1        2 
  10   chr10_4505083     ZHar    T    C        0      0        2 
  10   chr10_4505083   Sample    T    C        0      0        2 
  10   chr10_4506111     AAsi    C    G        0      0        2 
  10   chr10_4506111     AKia    C    G        0      0        2 
  10   chr10_4506111     AOna    C    G        0      0        2 
  10   chr10_4506111     ASom    C    G        1      2        2 
  10   chr10_4506111     HCab    C    G        0      0        2 
  10   chr10_4506111     HPrz    C    G        0      0        2 
  10   chr10_4506111     ZBoe    C    G        0      0        2 
  10   chr10_4506111     ZGre    C    G        0      0        2 
  10   chr10_4506111     ZHar    C    G        0      0        2 
  10   chr10_4506111   Sample    C    G        0      0        2 
  10   chr10_4512618     AAsi    T    C        0      0        2 
  10   chr10_4512618     AKia    T    C        0      0        2 
  10   chr10_4512618     AOna    T    C        0      0        2 
  10   chr10_4512618     ASom    T    C        0      0        2 
  10   chr10_4512618     HCab    T    C        1      2        2 
  10   chr10_4512618     HPrz    T    C        1      2        2 
  10   chr10_4512618     ZBoe    T    C        0      0        2 
  10   chr10_4512618     ZGre    T    C        0      0        2 
  10   chr10_4512618     ZHar    T    C        0      0        2 
  10   chr10_4512618   Sample    T    C        1      2        2 
  10   chr10_4513285     AAsi    A    G        0      0        2 
  10   chr10_4513285     AKia    A    G        0      0        2 
  10   chr10_4513285     AOna    A    G        0      0        2 
  10   chr10_4513285     ASom    A    G        0      0        2 
  10   chr10_4513285     HCab    A    G        0      0        2 
  10   chr10_4513285     HPrz    A    G        0      0        2 
  10   chr10_4513285     ZBoe    A    G        0      0        2 
  10   chr10_4513285     ZGre    A    G      0.5      1        2 
  10   chr10_4513285     ZHar    A    G        0      0        2 
  10   chr10_4513285   Sample    A    G        0      0        2 
  10   chr10_4513861     AAsi    C    A        0      0        2 
  10   chr10_4513861     AKia    C    A      0.5      1        2 
  10   chr10_4513861     AOna    C    A        0      0        2 
  10   chr10_4513861     ASom    C    A        0      0        2 
  10   chr10_4513861     HCab    C    A        0      0        2 
  10   chr10_4513861     HPrz    C    A        0      0        2 
  10   chr10_4513861     ZBoe    C    A        0      0        2 
  10   chr10_4513861     ZGre    C    A        0      0        2 
  10   chr10_4513861     ZHar    C    A        0      0        2 
  10   chr10_4513861   Sample    C    A        0      0        2 
  10   chr10_4514793     AAsi    C    T        0      0        2 
  10   chr10_4514793     AKia    C    T        0      0        2 
  10   chr10_4514793     AOna    C    T        0      0        2 
  10   chr10_4514793     ASom    C    T        0      0        2 
  10   chr10_4514793     HCab    C    T        1      2        2 
  10   chr10_4514793     HPrz    C    T        1      2        2 
  10   chr10_4514793     ZBoe    C    T        0      0        2 
  10   chr10_4514793     ZGre    C    T        0      0        2 
  10   chr10_4514793     ZHar    C    T        0      0        2 
  10   chr10_4514793   Sample    C    T        1      2        2 
  10   chr10_4518910     AAsi    A    G        0      0        2 
  10   chr10_4518910     AKia    A    G        0      0        2 
  10   chr10_4518910     AOna    A    G        1      2        2 
  10   chr10_4518910     ASom    A    G        0      0        2 
  10   chr10_4518910     HCab    A    G        0      0        2 
  10   chr10_4518910     HPrz    A    G        0      0        2 
  10   chr10_4518910     ZBoe    A    G        0      0        2 
  10   chr10_4518910     ZGre    A    G        0      0        2 
  10   chr10_4518910     ZHar    A    G        0      0        2 
  10   chr10_4518910   Sample    A    G        0      0        2 
  10   chr10_4520635     AAsi    G    A        0      0        2 
  10   chr10_4520635     AKia    G    A        0      0        2 
  10   chr10_4520635     AOna    G    A        0      0        2 
  10   chr10_4520635     ASom    G    A        0      0        2 
  10   chr10_4520635     HCab    G    A        1      2        2 
  10   chr10_4520635     HPrz    G    A        1      2        2 
  10   chr10_4520635     ZBoe    G    A        0      0        2 
  10   chr10_4520635     ZGre    G    A        0      0        2 
  10   chr10_4520635     ZHar    G    A        0      0        2 
  10   chr10_4520635   Sample    G    A        1      2        2 
  10   chr10_4522643     AAsi    C    A        0      0        2 
  10   chr10_4522643     AKia    C    A        0      0        2 
  10   chr10_4522643     AOna    C    A        0      0        2 
  10   chr10_4522643     ASom    C    A        0      0        2 
  10   chr10_4522643     HCab    C    A        0      0        2 
  10   chr10_4522643     HPrz    C    A        0      0        2 
  10   chr10_4522643     ZBoe    C    A        1      2        2 
  10   chr10_4522643     ZGre    C    A        1      2        2 
  10   chr10_4522643     ZHar    C    A        1      2        2 
  10   chr10_4522643   Sample    C    A        0      0        2 
  10   chr10_4526992     AAsi    C    T        1      2        2 
  10   chr10_4526992     AKia    C    T        0      0        2 
  10   chr10_4526992     AOna    C    T        0      0        2 
  10   chr10_4526992     ASom    C    T        0      0        2 
  10   chr10_4526992     HCab    C    T        0      0        2 
  10   chr10_4526992     HPrz    C    T        0      0        2 
  10   chr10_4526992     ZBoe    C    T        0      0        2 
  10   chr10_4526992     ZGre    C    T        0      0        2 
  10   chr10_4526992     ZHar    C    T        0      0        2 
  10   chr10_4526992   Sample    C    T        0      0        2 
  10   chr10_4527502     AAsi    G    T        1      2        2 
  10   chr10_4527502     AKia    G    T        0      0        2 
  10   chr10_4527502     AOna    G    T        0      0        2 
  10   chr10_4527502     ASom    G    T        0      0        2 
  10   chr10_4527502     HCab    G    T        0      0        2 
  10   chr10_4527502     HPrz    G    T        0      0        2 
  10   chr10_4527502     ZBoe    G    T        0      0        2 
  10   chr10_4527502     ZGre    G    T        0      0        2 
  10   chr10_4527502     ZHar    G    T        0      0        2 
  10   chr10_4527502   Sample    G    T        0      0        2 
  10   chr10_4529303     AAsi    G    T        0      0        2 
  10   chr10_4529303     AKia    G    T        0      0        2 
  10   chr10_4529303     AOna    G    T        0      0        2 
  10   chr10_4529303     ASom    G    T        0      0        2 
  10   chr10_4529303     HCab    G    T        0      0        2 
  10   chr10_4529303     HPrz    G    T      0.5      1        2 
  10   chr10_4529303     ZBoe    G    T        0      0        2 
  10   chr10_4529303     ZGre    G    T        0      0        2 
  10   chr10_4529303     ZHar    G    T        0      0        2 
  10   chr10_4529303   Sample    G    T        0      0        2 
  10   chr10_4529784     AAsi    A    G        1      2        2 
  10   chr10_4529784     AKia    A    G        0      0        2 
  10   chr10_4529784     AOna    A    G        0      0        2 
  10   chr10_4529784     ASom    A    G        1      2        2 
  10   chr10_4529784     HCab    A    G        1      2        2 
  10   chr10_4529784     HPrz    A    G        1      2        2 
  10   chr10_4529784     ZBoe    A    G        0      0        2 
  10   chr10_4529784     ZGre    A    G        0      0        2 
  10   chr10_4529784     ZHar    A    G        0      0        2 
  10   chr10_4529784   Sample    A    G        1      2        2 
  10   chr10_4530867     AAsi    G    C        0      0        2 
  10   chr10_4530867     AKia    G    C        0      0        2 
  10   chr10_4530867     AOna    G    C        0      0        2 
  10   chr10_4530867     ASom    G    C        0      0        2 
  10   chr10_4530867     HCab    G    C        0      0        2 
  10   chr10_4530867     HPrz    G    C        0      0        2 
  10   chr10_4530867     ZBoe    G    C      0.5      1        2 
  10   chr10_4530867     ZGre    G    C        0      0        2 
  10   chr10_4530867     ZHar    G    C        0      0        2 
  10   chr10_4530867   Sample    G    C        0      0        2 
  10   chr10_4533247     AAsi    C    T        0      0        2 
  10   chr10_4533247     AKia    C    T        0      0        2 
  10   chr10_4533247     AOna    C    T        0      0        2 
  10   chr10_4533247     ASom    C    T        0      0        2 
  10   chr10_4533247     HCab    C    T        1      2        2 
  10   chr10_4533247     HPrz    C    T        1      2        2 
  10   chr10_4533247     ZBoe    C    T        0      0        2 
  10   chr10_4533247     ZGre    C    T        0      0        2 
  10   chr10_4533247     ZHar    C    T        0      0        2 
  10   chr10_4533247   Sample    C    T        1      2        2 
  10   chr10_4534294     AAsi    A    G        0      0        2 
  10   chr10_4534294     AKia    A    G        0      0        2 
  10   chr10_4534294     AOna    A    G        0      0        2 
  10   chr10_4534294     ASom    A    G        0      0        2 
  10   chr10_4534294     HCab    A    G        0      0        2 
  10   chr10_4534294     HPrz    A    G        0      0        2 
  10   chr10_4534294     ZBoe    A    G        1      2        2 
  10   chr10_4534294     ZGre    A    G        1      2        2 
  10   chr10_4534294     ZHar    A    G        1      2        2 
  10   chr10_4534294   Sample    A    G        0      0        2 
  10   chr10_4535101     AAsi    A    C        1      2        2 
  10   chr10_4535101     AKia    A    C        0      0        2 
  10   chr10_4535101     AOna    A    C        0      0        2 
  10   chr10_4535101     ASom    A    C        0      0        2 
  10   chr10_4535101     HCab    A    C        0      0        2 
  10   chr10_4535101     HPrz    A    C        0      0        2 
  10   chr10_4535101     ZBoe    A    C        0      0        2 
  10   chr10_4535101     ZGre    A    C        0      0        2 
  10   chr10_4535101     ZHar    A    C        0      0        2 
  10   chr10_4535101   Sample    A    C        0      0        2 
  10   chr10_4540473     AAsi    T    C        0      0        2 
  10   chr10_4540473     AKia    T    C        1      2        2 
  10   chr10_4540473     AOna    T    C        1      2        2 
  10   chr10_4540473     ASom    T    C        0      0        2 
  10   chr10_4540473     HCab    T    C        0      0        2 
  10   chr10_4540473     HPrz    T    C      0.5      1        2 
  10   chr10_4540473     ZBoe    T    C        0      0        2 
  10   chr10_4540473     ZGre    T    C        0      0        2 
  10   chr10_4540473     ZHar    T    C        0      0        2 
  10   chr10_4540473   Sample    T    C        0      0        2 
  10   chr10_4541632     AAsi    A    G        0      0        2 
  10   chr10_4541632     AKia    A    G        1      2        2 
  10   chr10_4541632     AOna    A    G        1      2        2 
  10   chr10_4541632     ASom    A    G        0      0        2 
  10   chr10_4541632     HCab    A    G        0      0        2 
  10   chr10_4541632     HPrz    A    G        0      0        2 
  10   chr10_4541632     ZBoe    A    G        0      0        2 
  10   chr10_4541632     ZGre    A    G        0      0        2 
  10   chr10_4541632     ZHar    A    G        0      0        2 
  10   chr10_4541632   Sample    A    G        0      0        2 
  10   chr10_4542546     AAsi    T    C        0      0        2 
  10   chr10_4542546     AKia    T    C        0      0        2 
  10   chr10_4542546     AOna    T    C        0      0        2 
  10   chr10_4542546     ASom    T    C        0      0        2 
  10   chr10_4542546     HCab    T    C        0      0        2 
  10   chr10_4542546     HPrz    T    C        0      0        2 
  10   chr10_4542546     ZBoe    T    C      0.5      1        2 
  10   chr10_4542546     ZGre    T    C        0      0        2 
  10   chr10_4542546     ZHar    T    C        0      0        2 
  10   chr10_4542546   Sample    T    C        0      0        2 
  10   chr10_4545859     AAsi    C    A        0      0        2 
  10   chr10_4545859     AKia    C    A        0      0        2 
  10   chr10_4545859     AOna    C    A        0      0        2 
  10   chr10_4545859     ASom    C    A        0      0        2 
  10   chr10_4545859     HCab    C    A        1      2        2 
  10   chr10_4545859     HPrz    C    A        1      2        2 
  10   chr10_4545859     ZBoe    C    A        0      0        2 
  10   chr10_4545859     ZGre    C    A        0      0        2 
  10   chr10_4545859     ZHar    C    A        0      0        2 
  10   chr10_4545859   Sample    C    A        1      2        2 
  10   chr10_4549266     AAsi    T    C        0      0        2 
  10   chr10_4549266     AKia    T    C        0      0        2 
  10   chr10_4549266     AOna    T    C        0      0        2 
  10   chr10_4549266     ASom    T    C        0      0        2 
  10   chr10_4549266     HCab    T    C        0      0        2 
  10   chr10_4549266     HPrz    T    C        0      0        2 
  10   chr10_4549266     ZBoe    T    C        0      0        2 
  10   chr10_4549266     ZGre    T    C        0      0        2 
  10   chr10_4549266     ZHar    T    C        1      2        2 
  10   chr10_4549266   Sample    T    C        0      0        2 
  10   chr10_4550296     AAsi    G    T        0      0        2 
  10   chr10_4550296     AKia    G    T        0      0        2 
  10   chr10_4550296     AOna    G    T        0      0        2 
  10   chr10_4550296     ASom    G    T        0      0        2 
  10   chr10_4550296     HCab    G    T        1      2        2 
  10   chr10_4550296     HPrz    G    T        1      2        2 
  10   chr10_4550296     ZBoe    G    T        0      0        2 
  10   chr10_4550296     ZGre    G    T        0      0        2 
  10   chr10_4550296     ZHar    G    T        0      0        2 
  10   chr10_4550296   Sample    G    T        1      2        2 
  10   chr10_4552759     AAsi    C    T        0      0        2 
  10   chr10_4552759     AKia    C    T        0      0        2 
  10   chr10_4552759     AOna    C    T        0      0        2 
  10   chr10_4552759     ASom    C    T        0      0        2 
  10   chr10_4552759     HCab    C    T        1      2        2 
  10   chr10_4552759     HPrz    C    T        1      2        2 
  10   chr10_4552759     ZBoe    C    T        0      0        2 
  10   chr10_4552759     ZGre    C    T        0      0        2 
  10   chr10_4552759     ZHar    C    T        0      0        2 
  10   chr10_4552759   Sample    C    T        1      2        2 
  10   chr10_4559859     AAsi    T    C        0      0        2 
  10   chr10_4559859     AKia    T    C        0      0        2 
  10   chr10_4559859     AOna    T    C        0      0        2 
  10   chr10_4559859     ASom    T    C        0      0        2 
  10   chr10_4559859     HCab    T    C        0      0        2 
  10   chr10_4559859     HPrz    T    C        0      0        2 
  10   chr10_4559859     ZBoe    T    C        0      0        2 
  10   chr10_4559859     ZGre    T    C        1      2        2 
  10   chr10_4559859     ZHar    T    C        0      0        2 
  10   chr10_4559859   Sample    T    C        0      0        2 
  10   chr10_4559968     AAsi    C    T        0      0        2 
  10   chr10_4559968     AKia    C    T        0      0        2 
  10   chr10_4559968     AOna    C    T        0      0        2 
  10   chr10_4559968     ASom    C    T        0      0        2 
  10   chr10_4559968     HCab    C    T        0      0        2 
  10   chr10_4559968     HPrz    C    T        0      0        2 
  10   chr10_4559968     ZBoe    C    T      0.5      1        2 
  10   chr10_4559968     ZGre    C    T        0      0        2 
  10   chr10_4559968     ZHar    C    T        0      0        2 
  10   chr10_4559968   Sample    C    T        0      0        2 
  10   chr10_4564420     AAsi    T    C        0      0        2 
  10   chr10_4564420     AKia    T    C        0      0        2 
  10   chr10_4564420     AOna    T    C        0      0        2 
  10   chr10_4564420     ASom    T    C        0      0        2 
  10   chr10_4564420     HCab    T    C        0      0        2 
  10   chr10_4564420     HPrz    T    C        0      0        2 
  10   chr10_4564420     ZBoe    T    C        0      0        2 
  10   chr10_4564420     ZGre    T    C        0      0        2 
  10   chr10_4564420     ZHar    T    C        1      2        2 
  10   chr10_4564420   Sample    T    C        0      0        2 
  10   chr10_4564537     AAsi    A    G        0      0        2 
  10   chr10_4564537     AKia    A    G        0      0        2 
  10   chr10_4564537     AOna    A    G        1      2        2 
  10   chr10_4564537     ASom    A    G        0      0        2 
  10   chr10_4564537     HCab    A    G        0      0        2 
  10   chr10_4564537     HPrz    A    G        0      0        2 
  10   chr10_4564537     ZBoe    A    G        0      0        2 
  10   chr10_4564537     ZGre    A    G        0      0        2 
  10   chr10_4564537     ZHar    A    G        0      0        2 
  10   chr10_4564537   Sample    A    G        0      0        2 
  10   chr10_4565017     AAsi    T    C        0      0        2 
  10   chr10_4565017     AKia    T    C        1      2        2 
  10   chr10_4565017     AOna    T    C        0      0        2 
  10   chr10_4565017     ASom    T    C        0      0        2 
  10   chr10_4565017     HCab    T    C        0      0        2 
  10   chr10_4565017     HPrz    T    C        0      0        2 
  10   chr10_4565017     ZBoe    T    C        0      0        2 
  10   chr10_4565017     ZGre    T    C        0      0        2 
  10   chr10_4565017     ZHar    T    C        0      0        2 
  10   chr10_4565017   Sample    T    C        0      0        2 
  10   chr10_4567421     AAsi    T    C        0      0        2 
  10   chr10_4567421     AKia    T    C        0      0        2 
  10   chr10_4567421     AOna    T    C        0      0        2 
  10   chr10_4567421     ASom    T    C        0      0        2 
  10   chr10_4567421     HCab    T    C        1      2        2 
  10   chr10_4567421     HPrz    T    C        1      2        2 
  10   chr10_4567421     ZBoe    T    C        0      0        2 
  10   chr10_4567421     ZGre    T    C        0      0        2 
  10   chr10_4567421     ZHar    T    C        0      0        2 
  10   chr10_4567421   Sample    T    C        1      2        2 
  10   chr10_4568315     AAsi    A    G        0      0        2 
  10   chr10_4568315     AKia    A    G        0      0        2 
  10   chr10_4568315     AOna    A    G        0      0        2 
  10   chr10_4568315     ASom    A    G        0      0        2 
  10   chr10_4568315     HCab    A    G        0      0        2 
  10   chr10_4568315     HPrz    A    G        0      0        2 
  10   chr10_4568315     ZBoe    A    G      0.5      1        2 
  10   chr10_4568315     ZGre    A    G        0      0        2 
  10   chr10_4568315     ZHar    A    G        0      0        2 
  10   chr10_4568315   Sample    A    G        0      0        2 
  10   chr10_4568785     AAsi    C    T        0      0        2 
  10   chr10_4568785     AKia    C    T        0      0        2 
  10   chr10_4568785     AOna    C    T        0      0        2 
  10   chr10_4568785     ASom    C    T        0      0        2 
  10   chr10_4568785     HCab    C    T        1      2        2 
  10   chr10_4568785     HPrz    C    T        1      2        2 
  10   chr10_4568785     ZBoe    C    T        0      0        2 
  10   chr10_4568785     ZGre    C    T        0      0        2 
  10   chr10_4568785     ZHar    C    T        0      0        2 
  10   chr10_4568785   Sample    C    T        1      2        2 
  10   chr10_4568921     AAsi    C    T        0      0        2 
  10   chr10_4568921     AKia    C    T        0      0        2 
  10   chr10_4568921     AOna    C    T        1      2        2 
  10   chr10_4568921     ASom    C    T        0      0        2 
  10   chr10_4568921     HCab    C    T        0      0        2 
  10   chr10_4568921     HPrz    C    T        0      0        2 
  10   chr10_4568921     ZBoe    C    T        0      0        2 
  10   chr10_4568921     ZGre    C    T        0      0        2 
  10   chr10_4568921     ZHar    C    T        0      0        2 
  10   chr10_4568921   Sample    C    T        0      0        2 
  10   chr10_4568968     AAsi    T    C        0      0        2 
  10   chr10_4568968     AKia    T    C        0      0        2 
  10   chr10_4568968     AOna    T    C        0      0        2 
  10   chr10_4568968     ASom    T    C        0      0        2 
  10   chr10_4568968     HCab    T    C        1      2        2 
  10   chr10_4568968     HPrz    T    C        1      2        2 
  10   chr10_4568968     ZBoe    T    C        0      0        2 
  10   chr10_4568968     ZGre    T    C        0      0        2 
  10   chr10_4568968     ZHar    T    C        0      0        2 
  10   chr10_4568968   Sample    T    C        1      2        2 
  10   chr10_4572367     AAsi    C    T        0      0        2 
  10   chr10_4572367     AKia    C    T        0      0        2 
  10   chr10_4572367     AOna    C    T        0      0        2 
  10   chr10_4572367     ASom    C    T        0      0        2 
  10   chr10_4572367     HCab    C    T        1      2        2 
  10   chr10_4572367     HPrz    C    T        1      2        2 
  10   chr10_4572367     ZBoe    C    T        0      0        2 
  10   chr10_4572367     ZGre    C    T        0      0        2 
  10   chr10_4572367     ZHar    C    T        0      0        2 
  10   chr10_4572367   Sample    C    T        1      2        2 
  10   chr10_4574597     AAsi    A    G        0      0        2 
  10   chr10_4574597     AKia    A    G        0      0        2 
  10   chr10_4574597     AOna    A    G        0      0        2 
  10   chr10_4574597     ASom    A    G        0      0        2 
  10   chr10_4574597     HCab    A    G        0      0        2 
  10   chr10_4574597     HPrz    A    G        0      0        2 
  10   chr10_4574597     ZBoe    A    G      0.5      1        2 
  10   chr10_4574597     ZGre    A    G        0      0        2 
  10   chr10_4574597     ZHar    A    G        0      0        2 
  10   chr10_4574597   Sample    A    G        0      0        2 
  10   chr10_4574765     AAsi    T    C        0      0        2 
  10   chr10_4574765     AKia    T    C        0      0        2 
  10   chr10_4574765     AOna    T    C        0      0        2 
  10   chr10_4574765     ASom    T    C        0      0        2 
  10   chr10_4574765     HCab    T    C        0      0        2 
  10   chr10_4574765     HPrz    T    C        0      0        2 
  10   chr10_4574765     ZBoe    T    C        1      2        2 
  10   chr10_4574765     ZGre    T    C        0      0        2 
  10   chr10_4574765     ZHar    T    C        0      0        2 
  10   chr10_4574765   Sample    T    C        0      0        2 
  10   chr10_4582501     AAsi    T    C        0      0        2 
  10   chr10_4582501     AKia    T    C        0      0        2 
  10   chr10_4582501     AOna    T    C        0      0        2 
  10   chr10_4582501     ASom    T    C        0      0        2 
  10   chr10_4582501     HCab    T    C      0.5      1        2 
  10   chr10_4582501     HPrz    T    C        0      0        2 
  10   chr10_4582501     ZBoe    T    C        0      0        2 
  10   chr10_4582501     ZGre    T    C        0      0        2 
  10   chr10_4582501     ZHar    T    C        0      0        2 
  10   chr10_4582501   Sample    T    C        0      0        2 
  10   chr10_4587478     AAsi    T    C        0      0        2 
  10   chr10_4587478     AKia    T    C        0      0        2 
  10   chr10_4587478     AOna    T    C        0      0        2 
  10   chr10_4587478     ASom    T    C        0      0        2 
  10   chr10_4587478     HCab    T    C        0      0        2 
  10   chr10_4587478     HPrz    T    C        1      2        2 
  10   chr10_4587478     ZBoe    T    C        0      0        2 
  10   chr10_4587478     ZGre    T    C        0      0        2 
  10   chr10_4587478     ZHar    T    C        0      0        2 
  10   chr10_4587478   Sample    T    C        0      0        2 
  10   chr10_4592764     AAsi    C    T        0      0        2 
  10   chr10_4592764     AKia    C    T        0      0        2 
  10   chr10_4592764     AOna    C    T        0      0        2 
  10   chr10_4592764     ASom    C    T        0      0        2 
  10   chr10_4592764     HCab    C    T        1      2        2 
  10   chr10_4592764     HPrz    C    T        1      2        2 
  10   chr10_4592764     ZBoe    C    T        0      0        2 
  10   chr10_4592764     ZGre    C    T        0      0        2 
  10   chr10_4592764     ZHar    C    T        0      0        2 
  10   chr10_4592764   Sample    C    T        1      2        2 
  10   chr10_4595935     AAsi    G    A        0      0        2 
  10   chr10_4595935     AKia    G    A        0      0        2 
  10   chr10_4595935     AOna    G    A      0.5      1        2 
  10   chr10_4595935     ASom    G    A        0      0        2 
  10   chr10_4595935     HCab    G    A        0      0        2 
  10   chr10_4595935     HPrz    G    A        0      0        2 
  10   chr10_4595935     ZBoe    G    A        0      0        2 
  10   chr10_4595935     ZGre    G    A        0      0        2 
  10   chr10_4595935     ZHar    G    A        0      0        2 
  10   chr10_4595935   Sample    G    A        0      0        2 
  10   chr10_4598663     AAsi    C    T        0      0        2 
  10   chr10_4598663     AKia    C    T        0      0        2 
  10   chr10_4598663     AOna    C    T        0      0        2 
  10   chr10_4598663     ASom    C    T        0      0        2 
  10   chr10_4598663     HCab    C    T        1      2        2 
  10   chr10_4598663     HPrz    C    T        1      2        2 
  10   chr10_4598663     ZBoe    C    T        0      0        2 
  10   chr10_4598663     ZGre    C    T        0      0        2 
  10   chr10_4598663     ZHar    C    T        0      0        2 
  10   chr10_4598663   Sample    C    T        1      2        2 
  10   chr10_4600551     AAsi    A    G        0      0        2 
  10   chr10_4600551     AKia    A    G        1      2        2 
  10   chr10_4600551     AOna    A    G        0      0        2 
  10   chr10_4600551     ASom    A    G        0      0        2 
  10   chr10_4600551     HCab    A    G        0      0        2 
  10   chr10_4600551     HPrz    A    G        0      0        2 
  10   chr10_4600551     ZBoe    A    G        0      0        2 
  10   chr10_4600551     ZGre    A    G        0      0        2 
  10   chr10_4600551     ZHar    A    G        0      0        2 
  10   chr10_4600551   Sample    A    G        0      0        2 
  10   chr10_4600707     AAsi    T    C        0      0        2 
  10   chr10_4600707     AKia    T    C        0      0        2 
  10   chr10_4600707     AOna    T    C        0      0        2 
  10   chr10_4600707     ASom    T    C        0      0        2 
  10   chr10_4600707     HCab    T    C        0      0        2 
  10   chr10_4600707     HPrz    T    C        0      0        2 
  10   chr10_4600707     ZBoe    T    C        0      0        2 
  10   chr10_4600707     ZGre    T    C        0      0        2 
  10   chr10_4600707     ZHar    T    C        1      2        2 
  10   chr10_4600707   Sample    T    C        0      0        2 
  10   chr10_4608255     AAsi    T    C        0      0        2 
  10   chr10_4608255     AKia    T    C        0      0        2 
  10   chr10_4608255     AOna    T    C        0      0        2 
  10   chr10_4608255     ASom    T    C        0      0        2 
  10   chr10_4608255     HCab    T    C        0      0        2 
  10   chr10_4608255     HPrz    T    C        0      0        2 
  10   chr10_4608255     ZBoe    T    C        0      0        2 
  10   chr10_4608255     ZGre    T    C        1      2        2 
  10   chr10_4608255     ZHar    T    C        0      0        2 
  10   chr10_4608255   Sample    T    C        0      0        2 
  10   chr10_4612519     AAsi    T    C        0      0        2 
  10   chr10_4612519     AKia    T    C        0      0        2 
  10   chr10_4612519     AOna    T    C        0      0        2 
  10   chr10_4612519     ASom    T    C        0      0        2 
  10   chr10_4612519     HCab    T    C        1      2        2 
  10   chr10_4612519     HPrz    T    C        1      2        2 
  10   chr10_4612519     ZBoe    T    C        0      0        2 
  10   chr10_4612519     ZGre    T    C        0      0        2 
  10   chr10_4612519     ZHar    T    C        0      0        2 
  10   chr10_4612519   Sample    T    C        1      2        2 
  10   chr10_4613269     AAsi    A    G        0      0        2 
  10   chr10_4613269     AKia    A    G        0      0        2 
  10   chr10_4613269     AOna    A    G        0      0        2 
  10   chr10_4613269     ASom    A    G        0      0        2 
  10   chr10_4613269     HCab    A    G      0.5      1        2 
  10   chr10_4613269     HPrz    A    G        0      0        2 
  10   chr10_4613269     ZBoe    A    G        0      0        2 
  10   chr10_4613269     ZGre    A    G        0      0        2 
  10   chr10_4613269     ZHar    A    G        0      0        2 
  10   chr10_4613269   Sample    A    G        0      0        2 
  10   chr10_4617287     AAsi    T    C        0      0        2 
  10   chr10_4617287     AKia    T    C        0      0        2 
  10   chr10_4617287     AOna    T    C        0      0        2 
  10   chr10_4617287     ASom    T    C        0      0        2 
  10   chr10_4617287     HCab    T    C      0.5      1        2 
  10   chr10_4617287     HPrz    T    C        1      2        2 
  10   chr10_4617287     ZBoe    T    C        0      0        2 
  10   chr10_4617287     ZGre    T    C        0      0        2 
  10   chr10_4617287     ZHar    T    C        0      0        2 
  10   chr10_4617287   Sample    T    C        1      2        2 
  10   chr10_4619041     AAsi    T    C        0      0        2 
  10   chr10_4619041     AKia    T    C        0      0        2 
  10   chr10_4619041     AOna    T    C        0      0        2 
  10   chr10_4619041     ASom    T    C        0      0        2 
  10   chr10_4619041     HCab    T    C        0      0        2 
  10   chr10_4619041     HPrz    T    C        0      0        2 
  10   chr10_4619041     ZBoe    T    C      0.5      1        2 
  10   chr10_4619041     ZGre    T    C        0      0        2 
  10   chr10_4619041     ZHar    T    C        0      0        2 
  10   chr10_4619041   Sample    T    C        0      0        2 
  10   chr10_4625181     AAsi    T    C        1      2        2 
  10   chr10_4625181     AKia    T    C        0      0        2 
  10   chr10_4625181     AOna    T    C        0      0        2 
  10   chr10_4625181     ASom    T    C        1      2        2 
  10   chr10_4625181     HCab    T    C        0      0        2 
  10   chr10_4625181     HPrz    T    C        0      0        2 
  10   chr10_4625181     ZBoe    T    C        0      0        2 
  10   chr10_4625181     ZGre    T    C        0      0        2 
  10   chr10_4625181     ZHar    T    C        0      0        2 
  10   chr10_4625181   Sample    T    C        0      0        2 
  10   chr10_4625269     AAsi    A    G        0      0        2 
  10   chr10_4625269     AKia    A    G        0      0        2 
  10   chr10_4625269     AOna    A    G        0      0        2 
  10   chr10_4625269     ASom    A    G        0      0        2 
  10   chr10_4625269     HCab    A    G        0      0        2 
  10   chr10_4625269     HPrz    A    G        0      0        2 
  10   chr10_4625269     ZBoe    A    G        0      0        2 
  10   chr10_4625269     ZGre    A    G        0      0        2 
  10   chr10_4625269     ZHar    A    G      0.5      1        2 
  10   chr10_4625269   Sample    A    G        0      0        2 
  10   chr10_4639282     AAsi    T    G        0      0        2 
  10   chr10_4639282     AKia    T    G        0      0        2 
  10   chr10_4639282     AOna    T    G        0      0        2 
  10   chr10_4639282     ASom    T    G        0      0        2 
  10   chr10_4639282     HCab    T    G        0      0        2 
  10   chr10_4639282     HPrz    T    G        0      0        2 
  10   chr10_4639282     ZBoe    T    G        0      0        2 
  10   chr10_4639282     ZGre    T    G        0      0        2 
  10   chr10_4639282     ZHar    T    G      0.5      1        2 
  10   chr10_4639282   Sample    T    G        0      0        2 
  10   chr10_4640478     AAsi    A    C        0      0        2 
  10   chr10_4640478     AKia    A    C        0      0        2 
  10   chr10_4640478     AOna    A    C      0.5      1        2 
  10   chr10_4640478     ASom    A    C        0      0        2 
  10   chr10_4640478     HCab    A    C        0      0        2 
  10   chr10_4640478     HPrz    A    C        0      0        2 
  10   chr10_4640478     ZBoe    A    C        0      0        2 
  10   chr10_4640478     ZGre    A    C        0      0        2 
  10   chr10_4640478     ZHar    A    C        0      0        2 
  10   chr10_4640478   Sample    A    C        0      0        2 
  10   chr10_4643436     AAsi    T    C        0      0        2 
  10   chr10_4643436     AKia    T    C        0      0        2 
  10   chr10_4643436     AOna    T    C        0      0        2 
  10   chr10_4643436     ASom    T    C        0      0        2 
  10   chr10_4643436     HCab    T    C      0.5      1        2 
  10   chr10_4643436     HPrz    T    C        0      0        2 
  10   chr10_4643436     ZBoe    T    C        0      0        2 
  10   chr10_4643436     ZGre    T    C        0      0        2 
  10   chr10_4643436     ZHar    T    C        0      0        2 
  10   chr10_4643436   Sample    T    C        0      0        2 
  10   chr10_4643667     AAsi    A    T        0      0        2 
  10   chr10_4643667     AKia    A    T        0      0        2 
  10   chr10_4643667     AOna    A    T      0.5      1        2 
  10   chr10_4643667     ASom    A    T        0      0        2 
  10   chr10_4643667     HCab    A    T        0      0        2 
  10   chr10_4643667     HPrz    A    T        0      0        2 
  10   chr10_4643667     ZBoe    A    T        0      0        2 
  10   chr10_4643667     ZGre    A    T        0      0        2 
  10   chr10_4643667     ZHar    A    T        0      0        2 
  10   chr10_4643667   Sample    A    T        0      0        2 
  10   chr10_4645030     AAsi    C    T        0      0        2 
  10   chr10_4645030     AKia    C    T        0      0        2 
  10   chr10_4645030     AOna    C    T        0      0        2 
  10   chr10_4645030     ASom    C    T        0      0        2 
  10   chr10_4645030     HCab    C    T        1      2        2 
  10   chr10_4645030     HPrz    C    T        1      2        2 
  10   chr10_4645030     ZBoe    C    T        0      0        2 
  10   chr10_4645030     ZGre    C    T        0      0        2 
  10   chr10_4645030     ZHar    C    T        0      0        2 
  10   chr10_4645030   Sample    C    T        1      2        2 
  10   chr10_4648913     AAsi    G    A        0      0        2 
  10   chr10_4648913     AKia    G    A        1      2        2 
  10   chr10_4648913     AOna    G    A        0      0        2 
  10   chr10_4648913     ASom    G    A        0      0        2 
  10   chr10_4648913     HCab    G    A        0      0        2 
  10   chr10_4648913     HPrz    G    A        0      0        2 
  10   chr10_4648913     ZBoe    G    A        0      0        2 
  10   chr10_4648913     ZGre    G    A        0      0        2 
  10   chr10_4648913     ZHar    G    A        0      0        2 
  10   chr10_4648913   Sample    G    A        0      0        2 
  10   chr10_4649786     AAsi    G    A        0      0        2 
  10   chr10_4649786     AKia    G    A        0      0        2 
  10   chr10_4649786     AOna    G    A        0      0        2 
  10   chr10_4649786     ASom    G    A        0      0        2 
  10   chr10_4649786     HCab    G    A        1      2        2 
  10   chr10_4649786     HPrz    G    A        1      2        2 
  10   chr10_4649786     ZBoe    G    A        0      0        2 
  10   chr10_4649786     ZGre    G    A        0      0        2 
  10   chr10_4649786     ZHar    G    A        0      0        2 
  10   chr10_4649786   Sample    G    A        1      2        2 
  10   chr10_4650230     AAsi    C    T        0      0        2 
  10   chr10_4650230     AKia    C    T        0      0        2 
  10   chr10_4650230     AOna    C    T        0      0        2 
  10   chr10_4650230     ASom    C    T        0      0        2 
  10   chr10_4650230     HCab    C    T        1      2        2 
  10   chr10_4650230     HPrz    C    T        1      2        2 
  10   chr10_4650230     ZBoe    C    T        0      0        2 
  10   chr10_4650230     ZGre    C    T        0      0        2 
  10   chr10_4650230     ZHar    C    T        0      0        2 
  10   chr10_4650230   Sample    C    T        1      2        2 
  10   chr10_4654448     AAsi    T    G        1      2        2 
  10   chr10_4654448     AKia    T    G        0      0        2 
  10   chr10_4654448     AOna    T    G        0      0        2 
  10   chr10_4654448     ASom    T    G        1      2        2 
  10   chr10_4654448     HCab    T    G        0      0        2 
  10   chr10_4654448     HPrz    T    G        0      0        2 
  10   chr10_4654448     ZBoe    T    G        0      0        2 
  10   chr10_4654448     ZGre    T    G        0      0        2 
  10   chr10_4654448     ZHar    T    G        0      0        2 
  10   chr10_4654448   Sample    T    G        0      0        2 
  10   chr10_4659063     AAsi    C    T        0      0        2 
  10   chr10_4659063     AKia    C    T        0      0        2 
  10   chr10_4659063     AOna    C    T        0      0        2 
  10   chr10_4659063     ASom    C    T        0      0        2 
  10   chr10_4659063     HCab    C    T        0      0        2 
  10   chr10_4659063     HPrz    C    T        0      0        2 
  10   chr10_4659063     ZBoe    C    T        0      0        2 
  10   chr10_4659063     ZGre    C    T      0.5      1        2 
  10   chr10_4659063     ZHar    C    T        0      0        2 
  10   chr10_4659063   Sample    C    T        0      0        2 
  10   chr10_4663179     AAsi    T    C        0      0        2 
  10   chr10_4663179     AKia    T    C        0      0        2 
  10   chr10_4663179     AOna    T    C        0      0        2 
  10   chr10_4663179     ASom    T    C        0      0        2 
  10   chr10_4663179     HCab    T    C        0      0        2 
  10   chr10_4663179     HPrz    T    C      0.5      1        2 
  10   chr10_4663179     ZBoe    T    C        0      0        2 
  10   chr10_4663179     ZGre    T    C        0      0        2 
  10   chr10_4663179     ZHar    T    C        0      0        2 
  10   chr10_4663179   Sample    T    C        0      0        2 
  10   chr10_4669982     AAsi    A    G        0      0        2 
  10   chr10_4669982     AKia    A    G        1      2        2 
  10   chr10_4669982     AOna    A    G        1      2        2 
  10   chr10_4669982     ASom    A    G        0      0        2 
  10   chr10_4669982     HCab    A    G        0      0        2 
  10   chr10_4669982     HPrz    A    G        0      0        2 
  10   chr10_4669982     ZBoe    A    G        0      0        2 
  10   chr10_4669982     ZGre    A    G        0      0        2 
  10   chr10_4669982     ZHar    A    G        0      0        2 
  10   chr10_4669982   Sample    A    G        0      0        2 
  10   chr10_4673851     AAsi    A    T        0      0        2 
  10   chr10_4673851     AKia    A    T        0      0        2 
  10   chr10_4673851     AOna    A    T      0.5      1        2 
  10   chr10_4673851     ASom    A    T        0      0        2 
  10   chr10_4673851     HCab    A    T        1      2        2 
  10   chr10_4673851     HPrz    A    T        1      2        2 
  10   chr10_4673851     ZBoe    A    T        0      0        2 
  10   chr10_4673851     ZGre    A    T        0      0        2 
  10   chr10_4673851     ZHar    A    T        0      0        2 
  10   chr10_4673851   Sample    A    T        1      2        2 
  10   chr10_4675807     AAsi    G    A        0      0        2 
  10   chr10_4675807     AKia    G    A        0      0        2 
  10   chr10_4675807     AOna    G    A        0      0        2 
  10   chr10_4675807     ASom    G    A        0      0        2 
  10   chr10_4675807     HCab    G    A        1      2        2 
  10   chr10_4675807     HPrz    G    A        1      2        2 
  10   chr10_4675807     ZBoe    G    A        0      0        2 
  10   chr10_4675807     ZGre    G    A        0      0        2 
  10   chr10_4675807     ZHar    G    A        0      0        2 
  10   chr10_4675807   Sample    G    A        1      2        2 
  10   chr10_4679297     AAsi    T    C        0      0        2 
  10   chr10_4679297     AKia    T    C        0      0        2 
  10   chr10_4679297     AOna    T    C        0      0        2 
  10   chr10_4679297     ASom    T    C        0      0        2 
  10   chr10_4679297     HCab    T    C        0      0        2 
  10   chr10_4679297     HPrz    T    C        0      0        2 
  10   chr10_4679297     ZBoe    T    C        0      0        2 
  10   chr10_4679297     ZGre    T    C        1      2        2 
  10   chr10_4679297     ZHar    T    C        0      0        2 
  10   chr10_4679297   Sample    T    C        0      0        2 
  10   chr10_4687345     AAsi    C    T        0      0        2 
  10   chr10_4687345     AKia    C    T        0      0        2 
  10   chr10_4687345     AOna    C    T        0      0        2 
  10   chr10_4687345     ASom    C    T        0      0        2 
  10   chr10_4687345     HCab    C    T        0      0        2 
  10   chr10_4687345     HPrz    C    T        0      0        2 
  10   chr10_4687345     ZBoe    C    T        0      0        2 
  10   chr10_4687345     ZGre    C    T      0.5      1        2 
  10   chr10_4687345     ZHar    C    T        0      0        2 
  10   chr10_4687345   Sample    C    T        0      0        2 
  10   chr10_4688269     AAsi    G    C        0      0        2 
  10   chr10_4688269     AKia    G    C        0      0        2 
  10   chr10_4688269     AOna    G    C      0.5      1        2 
  10   chr10_4688269     ASom    G    C        0      0        2 
  10   chr10_4688269     HCab    G    C        0      0        2 
  10   chr10_4688269     HPrz    G    C        0      0        2 
  10   chr10_4688269     ZBoe    G    C        0      0        2 
  10   chr10_4688269     ZGre    G    C        0      0        2 
  10   chr10_4688269     ZHar    G    C        0      0        2 
  10   chr10_4688269   Sample    G    C        0      0        2 
  10   chr10_4689606     AAsi    C    T        0      0        2 
  10   chr10_4689606     AKia    C    T        0      0        2 
  10   chr10_4689606     AOna    C    T        0      0        2 
  10   chr10_4689606     ASom    C    T        0      0        2 
  10   chr10_4689606     HCab    C    T        1      2        2 
  10   chr10_4689606     HPrz    C    T        1      2        2 
  10   chr10_4689606     ZBoe    C    T        0      0        2 
  10   chr10_4689606     ZGre    C    T        0      0        2 
  10   chr10_4689606     ZHar    C    T        0      0        2 
  10   chr10_4689606   Sample    C    T        1      2        2 
  10   chr10_4689725     AAsi    C    T        0      0        2 
  10   chr10_4689725     AKia    C    T        0      0        2 
  10   chr10_4689725     AOna    C    T        0      0        2 
  10   chr10_4689725     ASom    C    T        0      0        2 
  10   chr10_4689725     HCab    C    T        0      0        2 
  10   chr10_4689725     HPrz    C    T        0      0        2 
  10   chr10_4689725     ZBoe    C    T      0.5      1        2 
  10   chr10_4689725     ZGre    C    T      0.5      1        2 
  10   chr10_4689725     ZHar    C    T        1      2        2 
  10   chr10_4689725   Sample    C    T        0      0        2 
  10   chr10_4693408     AAsi    C    G        0      0        2 
  10   chr10_4693408     AKia    C    G        0      0        2 
  10   chr10_4693408     AOna    C    G        0      0        2 
  10   chr10_4693408     ASom    C    G        0      0        2 
  10   chr10_4693408     HCab    C    G        0      0        2 
  10   chr10_4693408     HPrz    C    G        0      0        2 
  10   chr10_4693408     ZBoe    C    G        0      0        2 
  10   chr10_4693408     ZGre    C    G      0.5      1        2 
  10   chr10_4693408     ZHar    C    G        0      0        2 
  10   chr10_4693408   Sample    C    G        0      0        2 
  10   chr10_4693499     AAsi    T    C        0      0        2 
  10   chr10_4693499     AKia    T    C        0      0        2 
  10   chr10_4693499     AOna    T    C        0      0        2 
  10   chr10_4693499     ASom    T    C        0      0        2 
  10   chr10_4693499     HCab    T    C        0      0        2 
  10   chr10_4693499     HPrz    T    C        0      0        2 
  10   chr10_4693499     ZBoe    T    C      0.5      1        2 
  10   chr10_4693499     ZGre    T    C        0      0        2 
  10   chr10_4693499     ZHar    T    C        0      0        2 
  10   chr10_4693499   Sample    T    C        0      0        2 
  10   chr10_4695536     AAsi    C    T        0      0        2 
  10   chr10_4695536     AKia    C    T        0      0        2 
  10   chr10_4695536     AOna    C    T        0      0        2 
  10   chr10_4695536     ASom    C    T        0      0        2 
  10   chr10_4695536     HCab    C    T        1      2        2 
  10   chr10_4695536     HPrz    C    T        1      2        2 
  10   chr10_4695536     ZBoe    C    T        0      0        2 
  10   chr10_4695536     ZGre    C    T        0      0        2 
  10   chr10_4695536     ZHar    C    T        0      0        2 
  10   chr10_4695536   Sample    C    T        1      2        2 
  10   chr10_4698413     AAsi    C    A        0      0        2 
  10   chr10_4698413     AKia    C    A        0      0        2 
  10   chr10_4698413     AOna    C    A        0      0        2 
  10   chr10_4698413     ASom    C    A        0      0        2 
  10   chr10_4698413     HCab    C    A        1      2        2 
  10   chr10_4698413     HPrz    C    A        1      2        2 
  10   chr10_4698413     ZBoe    C    A        0      0        2 
  10   chr10_4698413     ZGre    C    A        0      0        2 
  10   chr10_4698413     ZHar    C    A        0      0        2 
  10   chr10_4698413   Sample    C    A        1      2        2 
  10   chr10_4700037     AAsi    C    G        0      0        2 
  10   chr10_4700037     AKia    C    G        1      2        2 
  10   chr10_4700037     AOna    C    G        1      2        2 
  10   chr10_4700037     ASom    C    G        0      0        2 
  10   chr10_4700037     HCab    C    G        0      0        2 
  10   chr10_4700037     HPrz    C    G        0      0        2 
  10   chr10_4700037     ZBoe    C    G        0      0        2 
  10   chr10_4700037     ZGre    C    G        0      0        2 
  10   chr10_4700037     ZHar    C    G        0      0        2 
  10   chr10_4700037   Sample    C    G        0      0        2 
  10   chr10_4703723     AAsi    G    A        0      0        2 
  10   chr10_4703723     AKia    G    A        0      0        2 
  10   chr10_4703723     AOna    G    A        0      0        2 
  10   chr10_4703723     ASom    G    A        0      0        2 
  10   chr10_4703723     HCab    G    A        1      2        2 
  10   chr10_4703723     HPrz    G    A        1      2        2 
  10   chr10_4703723     ZBoe    G    A        0      0        2 
  10   chr10_4703723     ZGre    G    A        0      0        2 
  10   chr10_4703723     ZHar    G    A        0      0        2 
  10   chr10_4703723   Sample    G    A        1      2        2 
  10   chr10_4708026     AAsi    G    A        0      0        2 
  10   chr10_4708026     AKia    G    A        0      0        2 
  10   chr10_4708026     AOna    G    A        0      0        2 
  10   chr10_4708026     ASom    G    A        0      0        2 
  10   chr10_4708026     HCab    G    A        0      0        2 
  10   chr10_4708026     HPrz    G    A        0      0        2 
  10   chr10_4708026     ZBoe    G    A        1      2        2 
  10   chr10_4708026     ZGre    G    A        0      0        2 
  10   chr10_4708026     ZHar    G    A        0      0        2 
  10   chr10_4708026   Sample    G    A        0      0        2 
  10   chr10_4709462     AAsi    A    G        0      0        2 
  10   chr10_4709462     AKia    A    G        0      0        2 
  10   chr10_4709462     AOna    A    G        0      0        2 
  10   chr10_4709462     ASom    A    G        0      0        2 
  10   chr10_4709462     HCab    A    G      0.5      1        2 
  10   chr10_4709462     HPrz    A    G        1      2        2 
  10   chr10_4709462     ZBoe    A    G        0      0        2 
  10   chr10_4709462     ZGre    A    G        0      0        2 
  10   chr10_4709462     ZHar    A    G        0      0        2 
  10   chr10_4709462   Sample    A    G        1      2        2 
  10   chr10_4709989     AAsi    G    A        0      0        2 
  10   chr10_4709989     AKia    G    A        0      0        2 
  10   chr10_4709989     AOna    G    A        0      0        2 
  10   chr10_4709989     ASom    G    A        0      0        2 
  10   chr10_4709989     HCab    G    A        1      2        2 
  10   chr10_4709989     HPrz    G    A        1      2        2 
  10   chr10_4709989     ZBoe    G    A        0      0        2 
  10   chr10_4709989     ZGre    G    A        0      0        2 
  10   chr10_4709989     ZHar    G    A        0      0        2 
  10   chr10_4709989   Sample    G    A        1      2        2 
  10   chr10_4715991     AAsi    G    A        0      0        2 
  10   chr10_4715991     AKia    G    A        1      2        2 
  10   chr10_4715991     AOna    G    A      0.5      1        2 
  10   chr10_4715991     ASom    G    A        0      0        2 
  10   chr10_4715991     HCab    G    A        0      0        2 
  10   chr10_4715991     HPrz    G    A        0      0        2 
  10   chr10_4715991     ZBoe    G    A        0      0        2 
  10   chr10_4715991     ZGre    G    A        0      0        2 
  10   chr10_4715991     ZHar    G    A        0      0        2 
  10   chr10_4715991   Sample    G    A        0      0        2 
  10   chr10_4718945     AAsi    A    G        0      0        2 
  10   chr10_4718945     AKia    A    G        0      0        2 
  10   chr10_4718945     AOna    A    G        0      0        2 
  10   chr10_4718945     ASom    A    G        0      0        2 
  10   chr10_4718945     HCab    A    G        1      2        2 
  10   chr10_4718945     HPrz    A    G        1      2        2 
  10   chr10_4718945     ZBoe    A    G        0      0        2 
  10   chr10_4718945     ZGre    A    G        0      0        2 
  10   chr10_4718945     ZHar    A    G        0      0        2 
  10   chr10_4718945   Sample    A    G        1      2        2 
  10   chr10_4725301     AAsi    C    G        0      0        2 
  10   chr10_4725301     AKia    C    G        0      0        2 
  10   chr10_4725301     AOna    C    G        0      0        2 
  10   chr10_4725301     ASom    C    G        0      0        2 
  10   chr10_4725301     HCab    C    G        1      2        2 
  10   chr10_4725301     HPrz    C    G        1      2        2 
  10   chr10_4725301     ZBoe    C    G        0      0        2 
  10   chr10_4725301     ZGre    C    G        0      0        2 
  10   chr10_4725301     ZHar    C    G        0      0        2 
  10   chr10_4725301   Sample    C    G        1      2        2 
  10   chr10_4727515     AAsi    C    T        0      0        2 
  10   chr10_4727515     AKia    C    T        0      0        2 
  10   chr10_4727515     AOna    C    T        0      0        2 
  10   chr10_4727515     ASom    C    T        0      0        2 
  10   chr10_4727515     HCab    C    T        0      0        2 
  10   chr10_4727515     HPrz    C    T        0      0        2 
  10   chr10_4727515     ZBoe    C    T        0      0        2 
  10   chr10_4727515     ZGre    C    T        0      0        2 
  10   chr10_4727515     ZHar    C    T        1      2        2 
  10   chr10_4727515   Sample    C    T        0      0        2 
  10   chr10_4729855     AAsi    A    G        0      0        2 
  10   chr10_4729855     AKia    A    G        0      0        2 
  10   chr10_4729855     AOna    A    G        0      0        2 
  10   chr10_4729855     ASom    A    G        0      0        2 
  10   chr10_4729855     HCab    A    G        1      2        2 
  10   chr10_4729855     HPrz    A    G        1      2        2 
  10   chr10_4729855     ZBoe    A    G        0      0        2 
  10   chr10_4729855     ZGre    A    G        0      0        2 
  10   chr10_4729855     ZHar    A    G        0      0        2 
  10   chr10_4729855   Sample    A    G        1      2        2 
  10   chr10_4741344     AAsi    T    A        0      0        2 
  10   chr10_4741344     AKia    T    A        0      0        2 
  10   chr10_4741344     AOna    T    A        0      0        2 
  10   chr10_4741344     ASom    T    A        0      0        2 
  10   chr10_4741344     HCab    T    A        1      2        2 
  10   chr10_4741344     HPrz    T    A        1      2        2 
  10   chr10_4741344     ZBoe    T    A        0      0        2 
  10   chr10_4741344     ZGre    T    A        0      0        2 
  10   chr10_4741344     ZHar    T    A        0      0        2 
  10   chr10_4741344   Sample    T    A        1      2        2 
  10   chr10_4741461     AAsi    G    A        0      0        2 
  10   chr10_4741461     AKia    G    A        0      0        2 
  10   chr10_4741461     AOna    G    A        0      0        2 
  10   chr10_4741461     ASom    G    A        0      0        2 
  10   chr10_4741461     HCab    G    A        0      0        2 
  10   chr10_4741461     HPrz    G    A        0      0        2 
  10   chr10_4741461     ZBoe    G    A        0      0        2 
  10   chr10_4741461     ZGre    G    A        0      0        2 
  10   chr10_4741461     ZHar    G    A        1      2        2 
  10   chr10_4741461   Sample    G    A        0      0        2 
  10   chr10_4742569     AAsi    T    C        0      0        2 
  10   chr10_4742569     AKia    T    C        0      0        2 
  10   chr10_4742569     AOna    T    C        1      2        2 
  10   chr10_4742569     ASom    T    C        0      0        2 
  10   chr10_4742569     HCab    T    C        0      0        2 
  10   chr10_4742569     HPrz    T    C        0      0        2 
  10   chr10_4742569     ZBoe    T    C        0      0        2 
  10   chr10_4742569     ZGre    T    C        0      0        2 
  10   chr10_4742569     ZHar    T    C        0      0        2 
  10   chr10_4742569   Sample    T    C        0      0        2 
  10   chr10_4744525     AAsi    A    G        0      0        2 
  10   chr10_4744525     AKia    A    G        0      0        2 
  10   chr10_4744525     AOna    A    G        0      0        2 
  10   chr10_4744525     ASom    A    G        0      0        2 
  10   chr10_4744525     HCab    A    G        1      2        2 
  10   chr10_4744525     HPrz    A    G        1      2        2 
  10   chr10_4744525     ZBoe    A    G        0      0        2 
  10   chr10_4744525     ZGre    A    G        0      0        2 
  10   chr10_4744525     ZHar    A    G        0      0        2 
  10   chr10_4744525   Sample    A    G        1      2        2 
  10   chr10_4745564     AAsi    A    G        0      0        2 
  10   chr10_4745564     AKia    A    G        0      0        2 
  10   chr10_4745564     AOna    A    G      0.5      1        2 
  10   chr10_4745564     ASom    A    G        0      0        2 
  10   chr10_4745564     HCab    A    G        0      0        2 
  10   chr10_4745564     HPrz    A    G        0      0        2 
  10   chr10_4745564     ZBoe    A    G        0      0        2 
  10   chr10_4745564     ZGre    A    G        0      0        2 
  10   chr10_4745564     ZHar    A    G        0      0        2 
  10   chr10_4745564   Sample    A    G        0      0        2 
  10   chr10_4748714     AAsi    G    A        0      0        2 
  10   chr10_4748714     AKia    G    A        0      0        2 
  10   chr10_4748714     AOna    G    A      0.5      1        2 
  10   chr10_4748714     ASom    G    A        0      0        2 
  10   chr10_4748714     HCab    G    A        0      0        2 
  10   chr10_4748714     HPrz    G    A        0      0        2 
  10   chr10_4748714     ZBoe    G    A        0      0        2 
  10   chr10_4748714     ZGre    G    A        0      0        2 
  10   chr10_4748714     ZHar    G    A        0      0        2 
  10   chr10_4748714   Sample    G    A        0      0        2 
  10   chr10_4748995     AAsi    T    C        0      0        2 
  10   chr10_4748995     AKia    T    C        0      0        2 
  10   chr10_4748995     AOna    T    C        0      0        2 
  10   chr10_4748995     ASom    T    C        0      0        2 
  10   chr10_4748995     HCab    T    C        0      0        2 
  10   chr10_4748995     HPrz    T    C        0      0        2 
  10   chr10_4748995     ZBoe    T    C        0      0        2 
  10   chr10_4748995     ZGre    T    C        1      2        2 
  10   chr10_4748995     ZHar    T    C        0      0        2 
  10   chr10_4748995   Sample    T    C        0      0        2 
  10   chr10_4749257     AAsi    G    C        0      0        2 
  10   chr10_4749257     AKia    G    C        0      0        2 
  10   chr10_4749257     AOna    G    C        0      0        2 
  10   chr10_4749257     ASom    G    C        0      0        2 
  10   chr10_4749257     HCab    G    C        1      2        2 
  10   chr10_4749257     HPrz    G    C        1      2        2 
  10   chr10_4749257     ZBoe    G    C        0      0        2 
  10   chr10_4749257     ZGre    G    C        0      0        2 
  10   chr10_4749257     ZHar    G    C        0      0        2 
  10   chr10_4749257   Sample    G    C        1      2        2 
  10   chr10_4749713     AAsi    A    G        0      0        2 
  10   chr10_4749713     AKia    A    G        0      0        2 
  10   chr10_4749713     AOna    A    G      0.5      1        2 
  10   chr10_4749713     ASom    A    G        0      0        2 
  10   chr10_4749713     HCab    A    G        0      0        2 
  10   chr10_4749713     HPrz    A    G        0      0        2 
  10   chr10_4749713     ZBoe    A    G        0      0        2 
  10   chr10_4749713     ZGre    A    G        0      0        2 
  10   chr10_4749713     ZHar    A    G        0      0        2 
  10   chr10_4749713   Sample    A    G        0      0        2 
  10   chr10_4758751     AAsi    G    A        0      0        2 
  10   chr10_4758751     AKia    G    A        0      0        2 
  10   chr10_4758751     AOna    G    A        0      0        2 
  10   chr10_4758751     ASom    G    A        0      0        2 
  10   chr10_4758751     HCab    G    A        1      2        2 
  10   chr10_4758751     HPrz    G    A        1      2        2 
  10   chr10_4758751     ZBoe    G    A        0      0        2 
  10   chr10_4758751     ZGre    G    A        0      0        2 
  10   chr10_4758751     ZHar    G    A        0      0        2 
  10   chr10_4758751   Sample    G    A        1      2        2 
  10   chr10_4761690     AAsi    C    G        0      0        2 
  10   chr10_4761690     AKia    C    G        0      0        2 
  10   chr10_4761690     AOna    C    G        0      0        2 
  10   chr10_4761690     ASom    C    G        0      0        2 
  10   chr10_4761690     HCab    C    G        0      0        2 
  10   chr10_4761690     HPrz    C    G        0      0        2 
  10   chr10_4761690     ZBoe    C    G        0      0        2 
  10   chr10_4761690     ZGre    C    G        0      0        2 
  10   chr10_4761690     ZHar    C    G      0.5      1        2 
  10   chr10_4761690   Sample    C    G        0      0        2 
  10   chr10_4762270     AAsi    C    T        0      0        2 
  10   chr10_4762270     AKia    C    T        0      0        2 
  10   chr10_4762270     AOna    C    T        0      0        2 
  10   chr10_4762270     ASom    C    T        0      0        2 
  10   chr10_4762270     HCab    C    T        0      0        2 
  10   chr10_4762270     HPrz    C    T        0      0        2 
  10   chr10_4762270     ZBoe    C    T        0      0        2 
  10   chr10_4762270     ZGre    C    T        0      0        2 
  10   chr10_4762270     ZHar    C    T        1      2        2 
  10   chr10_4762270   Sample    C    T        0      0        2 
  10   chr10_4773470     AAsi    A    G        0      0        2 
  10   chr10_4773470     AKia    A    G        1      2        2 
  10   chr10_4773470     AOna    A    G      0.5      1        2 
  10   chr10_4773470     ASom    A    G        0      0        2 
  10   chr10_4773470     HCab    A    G        0      0        2 
  10   chr10_4773470     HPrz    A    G        0      0        2 
  10   chr10_4773470     ZBoe    A    G        0      0        2 
  10   chr10_4773470     ZGre    A    G        0      0        2 
  10   chr10_4773470     ZHar    A    G        0      0        2 
  10   chr10_4773470   Sample    A    G        0      0        2 
  10   chr10_4784750     AAsi    T    C        0      0        2 
  10   chr10_4784750     AKia    T    C        0      0        2 
  10   chr10_4784750     AOna    T    C      0.5      1        2 
  10   chr10_4784750     ASom    T    C        0      0        2 
  10   chr10_4784750     HCab    T    C        0      0        2 
  10   chr10_4784750     HPrz    T    C        0      0        2 
  10   chr10_4784750     ZBoe    T    C        0      0        2 
  10   chr10_4784750     ZGre    T    C        0      0        2 
  10   chr10_4784750     ZHar    T    C        0      0        2 
  10   chr10_4784750   Sample    T    C        0      0        2 
  10   chr10_4786824     AAsi    A    G        1      2        2 
  10   chr10_4786824     AKia    A    G        0      0        2 
  10   chr10_4786824     AOna    A    G        0      0        2 
  10   chr10_4786824     ASom    A    G        1      2        2 
  10   chr10_4786824     HCab    A    G        0      0        2 
  10   chr10_4786824     HPrz    A    G        0      0        2 
  10   chr10_4786824     ZBoe    A    G        0      0        2 
  10   chr10_4786824     ZGre    A    G        0      0        2 
  10   chr10_4786824     ZHar    A    G        0      0        2 
  10   chr10_4786824   Sample    A    G        0      0        2 
  10   chr10_4786854     AAsi    G    A        0      0        2 
  10   chr10_4786854     AKia    G    A        0      0        2 
  10   chr10_4786854     AOna    G    A        1      2        2 
  10   chr10_4786854     ASom    G    A        0      0        2 
  10   chr10_4786854     HCab    G    A        0      0        2 
  10   chr10_4786854     HPrz    G    A        0      0        2 
  10   chr10_4786854     ZBoe    G    A        0      0        2 
  10   chr10_4786854     ZGre    G    A        0      0        2 
  10   chr10_4786854     ZHar    G    A        0      0        2 
  10   chr10_4786854   Sample    G    A        0      0        2 
  10   chr10_4787778     AAsi    T    C        0      0        2 
  10   chr10_4787778     AKia    T    C        1      2        2 
  10   chr10_4787778     AOna    T    C        1      2        2 
  10   chr10_4787778     ASom    T    C        0      0        2 
  10   chr10_4787778     HCab    T    C        0      0        2 
  10   chr10_4787778     HPrz    T    C        0      0        2 
  10   chr10_4787778     ZBoe    T    C        0      0        2 
  10   chr10_4787778     ZGre    T    C        0      0        2 
  10   chr10_4787778     ZHar    T    C        0      0        2 
  10   chr10_4787778   Sample    T    C        0      0        2 
  10   chr10_4791298     AAsi    A    G      0.5      1        2 
  10   chr10_4791298     AKia    A    G        0      0        2 
  10   chr10_4791298     AOna    A    G        0      0        2 
  10   chr10_4791298     ASom    A    G        0      0        2 
  10   chr10_4791298     HCab    A    G        0      0        2 
  10   chr10_4791298     HPrz    A    G        0      0        2 
  10   chr10_4791298     ZBoe    A    G        0      0        2 
  10   chr10_4791298     ZGre    A    G        0      0        2 
  10   chr10_4791298     ZHar    A    G        0      0        2 
  10   chr10_4791298   Sample    A    G        0      0        2 
  10   chr10_4792033     AAsi    C    T        0      0        2 
  10   chr10_4792033     AKia    C    T        0      0        2 
  10   chr10_4792033     AOna    C    T        0      0        2 
  10   chr10_4792033     ASom    C    T        0      0        2 
  10   chr10_4792033     HCab    C    T        0      0        2 
  10   chr10_4792033     HPrz    C    T        0      0        2 
  10   chr10_4792033     ZBoe    C    T        0      0        2 
  10   chr10_4792033     ZGre    C    T        0      0        2 
  10   chr10_4792033     ZHar    C    T      0.5      1        2 
  10   chr10_4792033   Sample    C    T        0      0        2 
  10   chr10_4794446     AAsi    C    A        0      0        2 
  10   chr10_4794446     AKia    C    A        0      0        2 
  10   chr10_4794446     AOna    C    A        0      0        2 
  10   chr10_4794446     ASom    C    A        0      0        2 
  10   chr10_4794446     HCab    C    A      0.5      1        2 
  10   chr10_4794446     HPrz    C    A        0      0        2 
  10   chr10_4794446     ZBoe    C    A        0      0        2 
  10   chr10_4794446     ZGre    C    A        0      0        2 
  10   chr10_4794446     ZHar    C    A        0      0        2 
  10   chr10_4794446   Sample    C    A        0      0        2 
  10   chr10_4798174     AAsi    T    C      0.5      1        2 
  10   chr10_4798174     AKia    T    C        0      0        2 
  10   chr10_4798174     AOna    T    C        0      0        2 
  10   chr10_4798174     ASom    T    C        0      0        2 
  10   chr10_4798174     HCab    T    C        0      0        2 
  10   chr10_4798174     HPrz    T    C        0      0        2 
  10   chr10_4798174     ZBoe    T    C        0      0        2 
  10   chr10_4798174     ZGre    T    C        0      0        2 
  10   chr10_4798174     ZHar    T    C        0      0        2 
  10   chr10_4798174   Sample    T    C        0      0        2 
  10   chr10_4804937     AAsi    T    C        1      2        2 
  10   chr10_4804937     AKia    T    C        0      0        2 
  10   chr10_4804937     AOna    T    C        0      0        2 
  10   chr10_4804937     ASom    T    C        1      2        2 
  10   chr10_4804937     HCab    T    C        1      2        2 
  10   chr10_4804937     HPrz    T    C        1      2        2 
  10   chr10_4804937     ZBoe    T    C        0      0        2 
  10   chr10_4804937     ZGre    T    C        0      0        2 
  10   chr10_4804937     ZHar    T    C        0      0        2 
  10   chr10_4804937   Sample    T    C        1      2        2 
  10   chr10_4806729     AAsi    G    A        0      0        2 
  10   chr10_4806729     AKia    G    A        0      0        2 
  10   chr10_4806729     AOna    G    A      0.5      1        2 
  10   chr10_4806729     ASom    G    A        0      0        2 
  10   chr10_4806729     HCab    G    A        1      2        2 
  10   chr10_4806729     HPrz    G    A        1      2        2 
  10   chr10_4806729     ZBoe    G    A        0      0        2 
  10   chr10_4806729     ZGre    G    A        0      0        2 
  10   chr10_4806729     ZHar    G    A        0      0        2 
  10   chr10_4806729   Sample    G    A        1      2        2 
  10   chr10_4807440     AAsi    T    A        1      2        2 
  10   chr10_4807440     AKia    T    A        0      0        2 
  10   chr10_4807440     AOna    T    A        0      0        2 
  10   chr10_4807440     ASom    T    A        1      2        2 
  10   chr10_4807440     HCab    T    A        0      0        2 
  10   chr10_4807440     HPrz    T    A        0      0        2 
  10   chr10_4807440     ZBoe    T    A        0      0        2 
  10   chr10_4807440     ZGre    T    A        0      0        2 
  10   chr10_4807440     ZHar    T    A        0      0        2 
  10   chr10_4807440   Sample    T    A        0      0        2 
  10   chr10_4807869     AAsi    G    A        0      0        2 
  10   chr10_4807869     AKia    G    A        0      0        2 
  10   chr10_4807869     AOna    G    A        0      0        2 
  10   chr10_4807869     ASom    G    A        0      0        2 
  10   chr10_4807869     HCab    G    A        1      2        2 
  10   chr10_4807869     HPrz    G    A        1      2        2 
  10   chr10_4807869     ZBoe    G    A        0      0        2 
  10   chr10_4807869     ZGre    G    A        0      0        2 
  10   chr10_4807869     ZHar    G    A        0      0        2 
  10   chr10_4807869   Sample    G    A        1      2        2 
  10   chr10_4808208     AAsi    T    C        0      0        2 
  10   chr10_4808208     AKia    T    C        0      0        2 
  10   chr10_4808208     AOna    T    C      0.5      1        2 
  10   chr10_4808208     ASom    T    C        0      0        2 
  10   chr10_4808208     HCab    T    C        0      0        2 
  10   chr10_4808208     HPrz    T    C        0      0        2 
  10   chr10_4808208     ZBoe    T    C        0      0        2 
  10   chr10_4808208     ZGre    T    C        0      0        2 
  10   chr10_4808208     ZHar    T    C        0      0        2 
  10   chr10_4808208   Sample    T    C        0      0        2 
  10   chr10_4810904     AAsi    C    T        0      0        2 
  10   chr10_4810904     AKia    C    T      0.5      1        2 
  10   chr10_4810904     AOna    C    T        0      0        2 
  10   chr10_4810904     ASom    C    T        0      0        2 
  10   chr10_4810904     HCab    C    T        0      0        2 
  10   chr10_4810904     HPrz    C    T        0      0        2 
  10   chr10_4810904     ZBoe    C    T        0      0        2 
  10   chr10_4810904     ZGre    C    T        0      0        2 
  10   chr10_4810904     ZHar    C    T        0      0        2 
  10   chr10_4810904   Sample    C    T        0      0        2 
  10   chr10_4813309     AAsi    G    A        0      0        2 
  10   chr10_4813309     AKia    G    A        0      0        2 
  10   chr10_4813309     AOna    G    A        0      0        2 
  10   chr10_4813309     ASom    G    A        0      0        2 
  10   chr10_4813309     HCab    G    A      0.5      1        2 
  10   chr10_4813309     HPrz    G    A        0      0        2 
  10   chr10_4813309     ZBoe    G    A        0      0        2 
  10   chr10_4813309     ZGre    G    A        0      0        2 
  10   chr10_4813309     ZHar    G    A        0      0        2 
  10   chr10_4813309   Sample    G    A        0      0        2 
  10   chr10_4815206     AAsi    A    G        0      0        2 
  10   chr10_4815206     AKia    A    G        0      0        2 
  10   chr10_4815206     AOna    A    G        1      2        2 
  10   chr10_4815206     ASom    A    G        0      0        2 
  10   chr10_4815206     HCab    A    G        0      0        2 
  10   chr10_4815206     HPrz    A    G        0      0        2 
  10   chr10_4815206     ZBoe    A    G        0      0        2 
  10   chr10_4815206     ZGre    A    G        0      0        2 
  10   chr10_4815206     ZHar    A    G        0      0        2 
  10   chr10_4815206   Sample    A    G        0      0        2 
  10   chr10_4815929     AAsi    A    G        0      0        2 
  10   chr10_4815929     AKia    A    G        0      0        2 
  10   chr10_4815929     AOna    A    G        0      0        2 
  10   chr10_4815929     ASom    A    G        0      0        2 
  10   chr10_4815929     HCab    A    G        0      0        2 
  10   chr10_4815929     HPrz    A    G        0      0        2 
  10   chr10_4815929     ZBoe    A    G        0      0        2 
  10   chr10_4815929     ZGre    A    G        1      2        2 
  10   chr10_4815929     ZHar    A    G        0      0        2 
  10   chr10_4815929   Sample    A    G        0      0        2 
  10   chr10_4816597     AAsi    A    G        0      0        2 
  10   chr10_4816597     AKia    A    G        0      0        2 
  10   chr10_4816597     AOna    A    G      0.5      1        2 
  10   chr10_4816597     ASom    A    G        0      0        2 
  10   chr10_4816597     HCab    A    G        0      0        2 
  10   chr10_4816597     HPrz    A    G        0      0        2 
  10   chr10_4816597     ZBoe    A    G        0      0        2 
  10   chr10_4816597     ZGre    A    G        0      0        2 
  10   chr10_4816597     ZHar    A    G      0.5      1        2 
  10   chr10_4816597   Sample    A    G        0      0        2 
  10   chr10_4817179     AAsi    A    G      0.5      1        2 
  10   chr10_4817179     AKia    A    G        0      0        2 
  10   chr10_4817179     AOna    A    G        0      0        2 
  10   chr10_4817179     ASom    A    G        0      0        2 
  10   chr10_4817179     HCab    A    G        0      0        2 
  10   chr10_4817179     HPrz    A    G        0      0        2 
  10   chr10_4817179     ZBoe    A    G        0      0        2 
  10   chr10_4817179     ZGre    A    G        0      0        2 
  10   chr10_4817179     ZHar    A    G        0      0        2 
  10   chr10_4817179   Sample    A    G        0      0        2 
  10   chr10_4821740     AAsi    G    A        0      0        2 
  10   chr10_4821740     AKia    G    A        0      0        2 
  10   chr10_4821740     AOna    G    A        0      0        2 
  10   chr10_4821740     ASom    G    A        0      0        2 
  10   chr10_4821740     HCab    G    A        0      0        2 
  10   chr10_4821740     HPrz    G    A        0      0        2 
  10   chr10_4821740     ZBoe    G    A        0      0        2 
  10   chr10_4821740     ZGre    G    A        0      0        2 
  10   chr10_4821740     ZHar    G    A      0.5      1        2 
  10   chr10_4821740   Sample    G    A        0      0        2 
  10   chr10_4827051     AAsi    C    G        0      0        2 
  10   chr10_4827051     AKia    C    G        0      0        2 
  10   chr10_4827051     AOna    C    G        0      0        2 
  10   chr10_4827051     ASom    C    G        0      0        2 
  10   chr10_4827051     HCab    C    G        0      0        2 
  10   chr10_4827051     HPrz    C    G        0      0        2 
  10   chr10_4827051     ZBoe    C    G        0      0        2 
  10   chr10_4827051     ZGre    C    G        0      0        2 
  10   chr10_4827051     ZHar    C    G        1      2        2 
  10   chr10_4827051   Sample    C    G        0      0        2 
  10   chr10_4829337     AAsi    C    A        0      0        2 
  10   chr10_4829337     AKia    C    A        0      0        2 
  10   chr10_4829337     AOna    C    A        0      0        2 
  10   chr10_4829337     ASom    C    A        0      0        2 
  10   chr10_4829337     HCab    C    A        1      2        2 
  10   chr10_4829337     HPrz    C    A        1      2        2 
  10   chr10_4829337     ZBoe    C    A        0      0        2 
  10   chr10_4829337     ZGre    C    A        0      0        2 
  10   chr10_4829337     ZHar    C    A        0      0        2 
  10   chr10_4829337   Sample    C    A        1      2        2 
  10   chr10_4829538     AAsi    T    C        0      0        2 
  10   chr10_4829538     AKia    T    C        0      0        2 
  10   chr10_4829538     AOna    T    C        0      0        2 
  10   chr10_4829538     ASom    T    C        0      0        2 
  10   chr10_4829538     HCab    T    C        0      0        2 
  10   chr10_4829538     HPrz    T    C        0      0        2 
  10   chr10_4829538     ZBoe    T    C        0      0        2 
  10   chr10_4829538     ZGre    T    C        0      0        2 
  10   chr10_4829538     ZHar    T    C      0.5      1        2 
  10   chr10_4829538   Sample    T    C        0      0        2 
  10   chr10_4832408     AAsi    G    C        0      0        2 
  10   chr10_4832408     AKia    G    C        0      0        2 
  10   chr10_4832408     AOna    G    C        0      0        2 
  10   chr10_4832408     ASom    G    C        0      0        2 
  10   chr10_4832408     HCab    G    C        1      2        2 
  10   chr10_4832408     HPrz    G    C        1      2        2 
  10   chr10_4832408     ZBoe    G    C        0      0        2 
  10   chr10_4832408     ZGre    G    C        0      0        2 
  10   chr10_4832408     ZHar    G    C        0      0        2 
  10   chr10_4832408   Sample    G    C        1      2        2 
  10   chr10_4835072     AAsi    T    C        0      0        2 
  10   chr10_4835072     AKia    T    C        0      0        2 
  10   chr10_4835072     AOna    T    C        0      0        2 
  10   chr10_4835072     ASom    T    C        0      0        2 
  10   chr10_4835072     HCab    T    C        1      2        2 
  10   chr10_4835072     HPrz    T    C        1      2        2 
  10   chr10_4835072     ZBoe    T    C        0      0        2 
  10   chr10_4835072     ZGre    T    C        0      0        2 
  10   chr10_4835072     ZHar    T    C        0      0        2 
  10   chr10_4835072   Sample    T    C        1      2        2 
  10   chr10_4838944     AAsi    C    T        1      2        2 
  10   chr10_4838944     AKia    C    T        0      0        2 
  10   chr10_4838944     AOna    C    T        0      0        2 
  10   chr10_4838944     ASom    C    T        1      2        2 
  10   chr10_4838944     HCab    C    T        0      0        2 
  10   chr10_4838944     HPrz    C    T        0      0        2 
  10   chr10_4838944     ZBoe    C    T        0      0        2 
  10   chr10_4838944     ZGre    C    T        0      0        2 
  10   chr10_4838944     ZHar    C    T        0      0        2 
  10   chr10_4838944   Sample    C    T        0      0        2 
  10   chr10_4838977     AAsi    A    G      0.5      1        2 
  10   chr10_4838977     AKia    A    G        0      0        2 
  10   chr10_4838977     AOna    A    G        0      0        2 
  10   chr10_4838977     ASom    A    G        0      0        2 
  10   chr10_4838977     HCab    A    G        0      0        2 
  10   chr10_4838977     HPrz    A    G        0      0        2 
  10   chr10_4838977     ZBoe    A    G        0      0        2 
  10   chr10_4838977     ZGre    A    G        0      0        2 
  10   chr10_4838977     ZHar    A    G        0      0        2 
  10   chr10_4838977   Sample    A    G        0      0        2 
  10   chr10_4840853     AAsi    T    C        1      2        2 
  10   chr10_4840853     AKia    T    C        0      0        2 
  10   chr10_4840853     AOna    T    C        0      0        2 
  10   chr10_4840853     ASom    T    C        1      2        2 
  10   chr10_4840853     HCab    T    C        0      0        2 
  10   chr10_4840853     HPrz    T    C        0      0        2 
  10   chr10_4840853     ZBoe    T    C        0      0        2 
  10   chr10_4840853     ZGre    T    C        0      0        2 
  10   chr10_4840853     ZHar    T    C        0      0        2 
  10   chr10_4840853   Sample    T    C        0      0        2 
  10   chr10_4843065     AAsi    A    G        0      0        2 
  10   chr10_4843065     AKia    A    G        0      0        2 
  10   chr10_4843065     AOna    A    G        0      0        2 
  10   chr10_4843065     ASom    A    G        0      0        2 
  10   chr10_4843065     HCab    A    G        1      2        2 
  10   chr10_4843065     HPrz    A    G        1      2        2 
  10   chr10_4843065     ZBoe    A    G        0      0        2 
  10   chr10_4843065     ZGre    A    G        0      0        2 
  10   chr10_4843065     ZHar    A    G        0      0        2 
  10   chr10_4843065   Sample    A    G        1      2        2 
  10   chr10_4846015     AAsi    T    C        0      0        2 
  10   chr10_4846015     AKia    T    C        1      2        2 
  10   chr10_4846015     AOna    T    C        1      2        2 
  10   chr10_4846015     ASom    T    C        0      0        2 
  10   chr10_4846015     HCab    T    C        0      0        2 
  10   chr10_4846015     HPrz    T    C        0      0        2 
  10   chr10_4846015     ZBoe    T    C        0      0        2 
  10   chr10_4846015     ZGre    T    C        0      0        2 
  10   chr10_4846015     ZHar    T    C        0      0        2 
  10   chr10_4846015   Sample    T    C        0      0        2 
  10   chr10_4846071     AAsi    T    C        0      0        2 
  10   chr10_4846071     AKia    T    C        0      0        2 
  10   chr10_4846071     AOna    T    C        0      0        2 
  10   chr10_4846071     ASom    T    C        0      0        2 
  10   chr10_4846071     HCab    T    C        0      0        2 
  10   chr10_4846071     HPrz    T    C        0      0        2 
  10   chr10_4846071     ZBoe    T    C        1      2        2 
  10   chr10_4846071     ZGre    T    C        1      2        2 
  10   chr10_4846071     ZHar    T    C        1      2        2 
  10   chr10_4846071   Sample    T    C        0      0        2 
  10   chr10_4858237     AAsi    A    C        0      0        2 
  10   chr10_4858237     AKia    A    C        0      0        2 
  10   chr10_4858237     AOna    A    C        0      0        2 
  10   chr10_4858237     ASom    A    C        0      0        2 
  10   chr10_4858237     HCab    A    C        0      0        2 
  10   chr10_4858237     HPrz    A    C        0      0        2 
  10   chr10_4858237     ZBoe    A    C        0      0        2 
  10   chr10_4858237     ZGre    A    C      0.5      1        2 
  10   chr10_4858237     ZHar    A    C        0      0        2 
  10   chr10_4858237   Sample    A    C        0      0        2 
  10   chr10_4859895     AAsi    A    G        0      0        2 
  10   chr10_4859895     AKia    A    G        0      0        2 
  10   chr10_4859895     AOna    A    G        0      0        2 
  10   chr10_4859895     ASom    A    G        0      0        2 
  10   chr10_4859895     HCab    A    G        0      0        2 
  10   chr10_4859895     HPrz    A    G        0      0        2 
  10   chr10_4859895     ZBoe    A    G        0      0        2 
  10   chr10_4859895     ZGre    A    G        0      0        2 
  10   chr10_4859895     ZHar    A    G      0.5      1        2 
  10   chr10_4859895   Sample    A    G        0      0        2 
  10   chr10_4860194     AAsi    G    A        1      2        2 
  10   chr10_4860194     AKia    G    A        0      0        2 
  10   chr10_4860194     AOna    G    A        0      0        2 
  10   chr10_4860194     ASom    G    A        1      2        2 
  10   chr10_4860194     HCab    G    A        1      2        2 
  10   chr10_4860194     HPrz    G    A        1      2        2 
  10   chr10_4860194     ZBoe    G    A        0      0        2 
  10   chr10_4860194     ZGre    G    A        0      0        2 
  10   chr10_4860194     ZHar    G    A        0      0        2 
  10   chr10_4860194   Sample    G    A        1      2        2 
  10   chr10_4865142     AAsi    C    T        0      0        2 
  10   chr10_4865142     AKia    C    T        0      0        2 
  10   chr10_4865142     AOna    C    T        0      0        2 
  10   chr10_4865142     ASom    C    T        0      0        2 
  10   chr10_4865142     HCab    C    T        1      2        2 
  10   chr10_4865142     HPrz    C    T        1      2        2 
  10   chr10_4865142     ZBoe    C    T        0      0        2 
  10   chr10_4865142     ZGre    C    T        0      0        2 
  10   chr10_4865142     ZHar    C    T        0      0        2 
  10   chr10_4865142   Sample    C    T        1      2        2 
  10   chr10_4867119     AAsi    G    C        0      0        2 
  10   chr10_4867119     AKia    G    C        0      0        2 
  10   chr10_4867119     AOna    G    C      0.5      1        2 
  10   chr10_4867119     ASom    G    C        0      0        2 
  10   chr10_4867119     HCab    G    C        0      0        2 
  10   chr10_4867119     HPrz    G    C        0      0        2 
  10   chr10_4867119     ZBoe    G    C        0      0        2 
  10   chr10_4867119     ZGre    G    C        0      0        2 
  10   chr10_4867119     ZHar    G    C        0      0        2 
  10   chr10_4867119   Sample    G    C        0      0        2 
  10   chr10_4869626     AAsi    T    C        0      0        2 
  10   chr10_4869626     AKia    T    C      0.5      1        2 
  10   chr10_4869626     AOna    T    C        0      0        2 
  10   chr10_4869626     ASom    T    C        0      0        2 
  10   chr10_4869626     HCab    T    C        0      0        2 
  10   chr10_4869626     HPrz    T    C        0      0        2 
  10   chr10_4869626     ZBoe    T    C        0      0        2 
  10   chr10_4869626     ZGre    T    C        0      0        2 
  10   chr10_4869626     ZHar    T    C        0      0        2 
  10   chr10_4869626   Sample    T    C        0      0        2 
  10   chr10_4871934     AAsi    A    G        0      0        2 
  10   chr10_4871934     AKia    A    G        0      0        2 
  10   chr10_4871934     AOna    A    G        0      0        2 
  10   chr10_4871934     ASom    A    G        0      0        2 
  10   chr10_4871934     HCab    A    G        0      0        2 
  10   chr10_4871934     HPrz    A    G      0.5      1        2 
  10   chr10_4871934     ZBoe    A    G        0      0        2 
  10   chr10_4871934     ZGre    A    G        0      0        2 
  10   chr10_4871934     ZHar    A    G        0      0        2 
  10   chr10_4871934   Sample    A    G        0      0        2 
  10   chr10_4872551     AAsi    C    A        0      0        2 
  10   chr10_4872551     AKia    C    A        0      0        2 
  10   chr10_4872551     AOna    C    A        0      0        2 
  10   chr10_4872551     ASom    C    A        0      0        2 
  10   chr10_4872551     HCab    C    A      0.5      1        2 
  10   chr10_4872551     HPrz    C    A        0      0        2 
  10   chr10_4872551     ZBoe    C    A        0      0        2 
  10   chr10_4872551     ZGre    C    A        0      0        2 
  10   chr10_4872551     ZHar    C    A        0      0        2 
  10   chr10_4872551   Sample    C    A        0      0        2 
  10   chr10_4875756     AAsi    A    G        0      0        2 
  10   chr10_4875756     AKia    A    G        0      0        2 
  10   chr10_4875756     AOna    A    G        0      0        2 
  10   chr10_4875756     ASom    A    G        0      0        2 
  10   chr10_4875756     HCab    A    G        0      0        2 
  10   chr10_4875756     HPrz    A    G        0      0        2 
  10   chr10_4875756     ZBoe    A    G        0      0        2 
  10   chr10_4875756     ZGre    A    G        0      0        2 
  10   chr10_4875756     ZHar    A    G        1      2        2 
  10   chr10_4875756   Sample    A    G        0      0        2 
  10   chr10_4877953     AAsi    A    G        0      0        2 
  10   chr10_4877953     AKia    A    G      0.5      1        2 
  10   chr10_4877953     AOna    A    G        0      0        2 
  10   chr10_4877953     ASom    A    G        0      0        2 
  10   chr10_4877953     HCab    A    G        0      0        2 
  10   chr10_4877953     HPrz    A    G        0      0        2 
  10   chr10_4877953     ZBoe    A    G        0      0        2 
  10   chr10_4877953     ZGre    A    G        0      0        2 
  10   chr10_4877953     ZHar    A    G        0      0        2 
  10   chr10_4877953   Sample    A    G        0      0        2 
  10   chr10_4878105     AAsi    C    G        0      0        2 
  10   chr10_4878105     AKia    C    G        1      2        2 
  10   chr10_4878105     AOna    C    G      0.5      1        2 
  10   chr10_4878105     ASom    C    G        0      0        2 
  10   chr10_4878105     HCab    C    G        0      0        2 
  10   chr10_4878105     HPrz    C    G        0      0        2 
  10   chr10_4878105     ZBoe    C    G        0      0        2 
  10   chr10_4878105     ZGre    C    G        0      0        2 
  10   chr10_4878105     ZHar    C    G        0      0        2 
  10   chr10_4878105   Sample    C    G        0      0        2 
  10   chr10_4879667     AAsi    G    C        0      0        2 
  10   chr10_4879667     AKia    G    C        0      0        2 
  10   chr10_4879667     AOna    G    C        0      0        2 
  10   chr10_4879667     ASom    G    C        0      0        2 
  10   chr10_4879667     HCab    G    C        0      0        2 
  10   chr10_4879667     HPrz    G    C        0      0        2 
  10   chr10_4879667     ZBoe    G    C        0      0        2 
  10   chr10_4879667     ZGre    G    C      0.5      1        2 
  10   chr10_4879667     ZHar    G    C        0      0        2 
  10   chr10_4879667   Sample    G    C        0      0        2 
  10   chr10_4879952     AAsi    A    T        1      2        2 
  10   chr10_4879952     AKia    A    T        0      0        2 
  10   chr10_4879952     AOna    A    T        0      0        2 
  10   chr10_4879952     ASom    A    T        1      2        2 
  10   chr10_4879952     HCab    A    T        0      0        2 
  10   chr10_4879952     HPrz    A    T        0      0        2 
  10   chr10_4879952     ZBoe    A    T        0      0        2 
  10   chr10_4879952     ZGre    A    T        0      0        2 
  10   chr10_4879952     ZHar    A    T        0      0        2 
  10   chr10_4879952   Sample    A    T        0      0        2 
  10   chr10_4887260     AAsi    T    C        0      0        2 
  10   chr10_4887260     AKia    T    C        0      0        2 
  10   chr10_4887260     AOna    T    C        0      0        2 
  10   chr10_4887260     ASom    T    C        0      0        2 
  10   chr10_4887260     HCab    T    C        1      2        2 
  10   chr10_4887260     HPrz    T    C        1      2        2 
  10   chr10_4887260     ZBoe    T    C        0      0        2 
  10   chr10_4887260     ZGre    T    C        0      0        2 
  10   chr10_4887260     ZHar    T    C        0      0        2 
  10   chr10_4887260   Sample    T    C        1      2        2 
  10   chr10_4895820     AAsi    G    C        0      0        2 
  10   chr10_4895820     AKia    G    C        0      0        2 
  10   chr10_4895820     AOna    G    C        0      0        2 
  10   chr10_4895820     ASom    G    C        0      0        2 
  10   chr10_4895820     HCab    G    C        0      0        2 
  10   chr10_4895820     HPrz    G    C        1      2        2 
  10   chr10_4895820     ZBoe    G    C        0      0        2 
  10   chr10_4895820     ZGre    G    C        0      0        2 
  10   chr10_4895820     ZHar    G    C        0      0        2 
  10   chr10_4895820   Sample    G    C        0      0        2 
  10   chr10_4898646     AAsi    G    C        0      0        2 
  10   chr10_4898646     AKia    G    C        0      0        2 
  10   chr10_4898646     AOna    G    C        0      0        2 
  10   chr10_4898646     ASom    G    C        0      0        2 
  10   chr10_4898646     HCab    G    C        1      2        2 
  10   chr10_4898646     HPrz    G    C        1      2        2 
  10   chr10_4898646     ZBoe    G    C        0      0        2 
  10   chr10_4898646     ZGre    G    C        0      0        2 
  10   chr10_4898646     ZHar    G    C        0      0        2 
  10   chr10_4898646   Sample    G    C        1      2        2 
  10   chr10_4901806     AAsi    A    C        0      0        2 
  10   chr10_4901806     AKia    A    C        0      0        2 
  10   chr10_4901806     AOna    A    C        0      0        2 
  10   chr10_4901806     ASom    A    C        0      0        2 
  10   chr10_4901806     HCab    A    C        0      0        2 
  10   chr10_4901806     HPrz    A    C        0      0        2 
  10   chr10_4901806     ZBoe    A    C        0      0        2 
  10   chr10_4901806     ZGre    A    C        0      0        2 
  10   chr10_4901806     ZHar    A    C        1      2        2 
  10   chr10_4901806   Sample    A    C        0      0        2 
  10   chr10_4915575     AAsi    G    A        0      0        2 
  10   chr10_4915575     AKia    G    A        0      0        2 
  10   chr10_4915575     AOna    G    A        0      0        2 
  10   chr10_4915575     ASom    G    A        0      0        2 
  10   chr10_4915575     HCab    G    A      0.5      1        2 
  10   chr10_4915575     HPrz    G    A        0      0        2 
  10   chr10_4915575     ZBoe    G    A        0      0        2 
  10   chr10_4915575     ZGre    G    A        0      0        2 
  10   chr10_4915575     ZHar    G    A        0      0        2 
  10   chr10_4915575   Sample    G    A        0      0        2 
  10   chr10_4916272     AAsi    C    T        0      0        2 
  10   chr10_4916272     AKia    C    T        1      2        2 
  10   chr10_4916272     AOna    C    T        1      2        2 
  10   chr10_4916272     ASom    C    T        0      0        2 
  10   chr10_4916272     HCab    C    T        0      0        2 
  10   chr10_4916272     HPrz    C    T        0      0        2 
  10   chr10_4916272     ZBoe    C    T        0      0        2 
  10   chr10_4916272     ZGre    C    T        0      0        2 
  10   chr10_4916272     ZHar    C    T        0      0        2 
  10   chr10_4916272   Sample    C    T        0      0        2 
  10   chr10_4924260     AAsi    G    T        0      0        2 
  10   chr10_4924260     AKia    G    T        0      0        2 
  10   chr10_4924260     AOna    G    T        0      0        2 
  10   chr10_4924260     ASom    G    T        0      0        2 
  10   chr10_4924260     HCab    G    T        1      2        2 
  10   chr10_4924260     HPrz    G    T        1      2        2 
  10   chr10_4924260     ZBoe    G    T        0      0        2 
  10   chr10_4924260     ZGre    G    T        0      0        2 
  10   chr10_4924260     ZHar    G    T        0      0        2 
  10   chr10_4924260   Sample    G    T        1      2        2 
  10   chr10_4924313     AAsi    A    G        0      0        2 
  10   chr10_4924313     AKia    A    G        0      0        2 
  10   chr10_4924313     AOna    A    G        1      2        2 
  10   chr10_4924313     ASom    A    G        0      0        2 
  10   chr10_4924313     HCab    A    G        1      2        2 
  10   chr10_4924313     HPrz    A    G        1      2        2 
  10   chr10_4924313     ZBoe    A    G        0      0        2 
  10   chr10_4924313     ZGre    A    G        0      0        2 
  10   chr10_4924313     ZHar    A    G        0      0        2 
  10   chr10_4924313   Sample    A    G        1      2        2 
  10   chr10_4962013     AAsi    C    A        0      0        2 
  10   chr10_4962013     AKia    C    A        0      0        2 
  10   chr10_4962013     AOna    C    A        0      0        2 
  10   chr10_4962013     ASom    C    A        0      0        2 
  10   chr10_4962013     HCab    C    A        0      0        2 
  10   chr10_4962013     HPrz    C    A        0      0        2 
  10   chr10_4962013     ZBoe    C    A        0      0        2 
  10   chr10_4962013     ZGre    C    A        0      0        2 
  10   chr10_4962013     ZHar    C    A        1      2        2 
  10   chr10_4962013   Sample    C    A        0      0        2 
  10   chr10_4966985     AAsi    G    A        0      0        2 
  10   chr10_4966985     AKia    G    A        0      0        2 
  10   chr10_4966985     AOna    G    A        0      0        2 
  10   chr10_4966985     ASom    G    A        0      0        2 
  10   chr10_4966985     HCab    G    A        1      2        2 
  10   chr10_4966985     HPrz    G    A        1      2        2 
  10   chr10_4966985     ZBoe    G    A        0      0        2 
  10   chr10_4966985     ZGre    G    A        0      0        2 
  10   chr10_4966985     ZHar    G    A        0      0        2 
  10   chr10_4966985   Sample    G    A        1      2        2 
  10   chr10_4967256     AAsi    A    G        1      2        2 
  10   chr10_4967256     AKia    A    G        0      0        2 
  10   chr10_4967256     AOna    A    G        0      0        2 
  10   chr10_4967256     ASom    A    G        1      2        2 
  10   chr10_4967256     HCab    A    G        0      0        2 
  10   chr10_4967256     HPrz    A    G        0      0        2 
  10   chr10_4967256     ZBoe    A    G        0      0        2 
  10   chr10_4967256     ZGre    A    G        0      0        2 
  10   chr10_4967256     ZHar    A    G        0      0        2 
  10   chr10_4967256   Sample    A    G        0      0        2 
  10   chr10_4969064     AAsi    T    C        0      0        2 
  10   chr10_4969064     AKia    T    C        0      0        2 
  10   chr10_4969064     AOna    T    C        0      0        2 
  10   chr10_4969064     ASom    T    C        0      0        2 
  10   chr10_4969064     HCab    T    C        0      0        2 
  10   chr10_4969064     HPrz    T    C        0      0        2 
  10   chr10_4969064     ZBoe    T    C        0      0        2 
  10   chr10_4969064     ZGre    T    C        0      0        2 
  10   chr10_4969064     ZHar    T    C      0.5      1        2 
  10   chr10_4969064   Sample    T    C        0      0        2 
  10   chr10_4972267     AAsi    A    G        0      0        2 
  10   chr10_4972267     AKia    A    G        0      0        2 
  10   chr10_4972267     AOna    A    G        0      0        2 
  10   chr10_4972267     ASom    A    G        0      0        2 
  10   chr10_4972267     HCab    A    G        0      0        2 
  10   chr10_4972267     HPrz    A    G        0      0        2 
  10   chr10_4972267     ZBoe    A    G        0      0        2 
  10   chr10_4972267     ZGre    A    G        1      2        2 
  10   chr10_4972267     ZHar    A    G        0      0        2 
  10   chr10_4972267   Sample    A    G        0      0        2 
  10   chr10_4972579     AAsi    C    G        0      0        2 
  10   chr10_4972579     AKia    C    G        0      0        2 
  10   chr10_4972579     AOna    C    G        0      0        2 
  10   chr10_4972579     ASom    C    G        0      0        2 
  10   chr10_4972579     HCab    C    G        1      2        2 
  10   chr10_4972579     HPrz    C    G        1      2        2 
  10   chr10_4972579     ZBoe    C    G        0      0        2 
  10   chr10_4972579     ZGre    C    G        0      0        2 
  10   chr10_4972579     ZHar    C    G        0      0        2 
  10   chr10_4972579   Sample    C    G        1      2        2 
  10   chr10_4995798     AAsi    C    T        0      0        2 
  10   chr10_4995798     AKia    C    T        0      0        2 
  10   chr10_4995798     AOna    C    T      0.5      1        2 
  10   chr10_4995798     ASom    C    T        0      0        2 
  10   chr10_4995798     HCab    C    T        0      0        2 
  10   chr10_4995798     HPrz    C    T        0      0        2 
  10   chr10_4995798     ZBoe    C    T        0      0        2 
  10   chr10_4995798     ZGre    C    T        0      0        2 
  10   chr10_4995798     ZHar    C    T        0      0        2 
  10   chr10_4995798   Sample    C    T        0      0        2 
  10   chr10_4996507     AAsi    T    C        0      0        2 
  10   chr10_4996507     AKia    T    C        0      0        2 
  10   chr10_4996507     AOna    T    C        0      0        2 
  10   chr10_4996507     ASom    T    C        0      0        2 
  10   chr10_4996507     HCab    T    C        1      2        2 
  10   chr10_4996507     HPrz    T    C        1      2        2 
  10   chr10_4996507     ZBoe    T    C        0      0        2 
  10   chr10_4996507     ZGre    T    C        0      0        2 
  10   chr10_4996507     ZHar    T    C        0      0        2 
  10   chr10_4996507   Sample    T    C        1      2        2 
  10   chr10_4997176     AAsi    A    G        0      0        2 
  10   chr10_4997176     AKia    A    G        0      0        2 
  10   chr10_4997176     AOna    A    G        0      0        2 
  10   chr10_4997176     ASom    A    G        0      0        2 
  10   chr10_4997176     HCab    A    G        0      0        2 
  10   chr10_4997176     HPrz    A    G        0      0        2 
  10   chr10_4997176     ZBoe    A    G        1      2        2 
  10   chr10_4997176     ZGre    A    G        1      2        2 
  10   chr10_4997176     ZHar    A    G        1      2        2 
  10   chr10_4997176   Sample    A    G        0      0        2 
  10   chr10_5003434     AAsi    T    C        0      0        2 
  10   chr10_5003434     AKia    T    C        0      0        2 
  10   chr10_5003434     AOna    T    C        0      0        2 
  10   chr10_5003434     ASom    T    C        0      0        2 
  10   chr10_5003434     HCab    T    C        1      2        2 
  10   chr10_5003434     HPrz    T    C        1      2        2 
  10   chr10_5003434     ZBoe    T    C        0      0        2 
  10   chr10_5003434     ZGre    T    C        0      0        2 
  10   chr10_5003434     ZHar    T    C        0      0        2 
  10   chr10_5003434   Sample    T    C        1      2        2 
  10   chr10_5005242     AAsi    C    G        0      0        2 
  10   chr10_5005242     AKia    C    G      0.5      1        2 
  10   chr10_5005242     AOna    C    G      0.5      1        2 
  10   chr10_5005242     ASom    C    G        0      0        2 
  10   chr10_5005242     HCab    C    G        0      0        2 
  10   chr10_5005242     HPrz    C    G        0      0        2 
  10   chr10_5005242     ZBoe    C    G        0      0        2 
  10   chr10_5005242     ZGre    C    G        0      0        2 
  10   chr10_5005242     ZHar    C    G        0      0        2 
  10   chr10_5005242   Sample    C    G        0      0        2 
  10   chr10_5005380     AAsi    A    G        0      0        2 
  10   chr10_5005380     AKia    A    G        0      0        2 
  10   chr10_5005380     AOna    A    G        0      0        2 
  10   chr10_5005380     ASom    A    G        0      0        2 
  10   chr10_5005380     HCab    A    G        1      2        2 
  10   chr10_5005380     HPrz    A    G        1      2        2 
  10   chr10_5005380     ZBoe    A    G        0      0        2 
  10   chr10_5005380     ZGre    A    G        0      0        2 
  10   chr10_5005380     ZHar    A    G        0      0        2 
  10   chr10_5005380   Sample    A    G        1      2        2 
  10   chr10_5013616     AAsi    A    G        0      0        2 
  10   chr10_5013616     AKia    A    G        0      0        2 
  10   chr10_5013616     AOna    A    G        0      0        2 
  10   chr10_5013616     ASom    A    G        0      0        2 
  10   chr10_5013616     HCab    A    G        0      0        2 
  10   chr10_5013616     HPrz    A    G        0      0        2 
  10   chr10_5013616     ZBoe    A    G        1      2        2 
  10   chr10_5013616     ZGre    A    G        1      2        2 
  10   chr10_5013616     ZHar    A    G        1      2        2 
  10   chr10_5013616   Sample    A    G        0      0        2 
  10   chr10_5016594     AAsi    C    T        0      0        2 
  10   chr10_5016594     AKia    C    T        0      0        2 
  10   chr10_5016594     AOna    C    T        0      0        2 
  10   chr10_5016594     ASom    C    T        0      0        2 
  10   chr10_5016594     HCab    C    T        1      2        2 
  10   chr10_5016594     HPrz    C    T        1      2        2 
  10   chr10_5016594     ZBoe    C    T        0      0        2 
  10   chr10_5016594     ZGre    C    T        0      0        2 
  10   chr10_5016594     ZHar    C    T        0      0        2 
  10   chr10_5016594   Sample    C    T        1      2        2 
  10   chr10_5016930     AAsi    T    G        0      0        2 
  10   chr10_5016930     AKia    T    G        0      0        2 
  10   chr10_5016930     AOna    T    G        0      0        2 
  10   chr10_5016930     ASom    T    G        1      2        2 
  10   chr10_5016930     HCab    T    G        0      0        2 
  10   chr10_5016930     HPrz    T    G        0      0        2 
  10   chr10_5016930     ZBoe    T    G        0      0        2 
  10   chr10_5016930     ZGre    T    G        0      0        2 
  10   chr10_5016930     ZHar    T    G        0      0        2 
  10   chr10_5016930   Sample    T    G        0      0        2 
  10   chr10_5021631     AAsi    A    G        0      0        2 
  10   chr10_5021631     AKia    A    G        0      0        2 
  10   chr10_5021631     AOna    A    G        0      0        2 
  10   chr10_5021631     ASom    A    G        0      0        2 
  10   chr10_5021631     HCab    A    G        0      0        2 
  10   chr10_5021631     HPrz    A    G        0      0        2 
  10   chr10_5021631     ZBoe    A    G      0.5      1        2 
  10   chr10_5021631     ZGre    A    G        0      0        2 
  10   chr10_5021631     ZHar    A    G        0      0        2 
  10   chr10_5021631   Sample    A    G        0      0        2 
  10   chr10_5023784     AAsi    A    G        0      0        2 
  10   chr10_5023784     AKia    A    G        0      0        2 
  10   chr10_5023784     AOna    A    G        0      0        2 
  10   chr10_5023784     ASom    A    G        0      0        2 
  10   chr10_5023784     HCab    A    G        1      2        2 
  10   chr10_5023784     HPrz    A    G        1      2        2 
  10   chr10_5023784     ZBoe    A    G        0      0        2 
  10   chr10_5023784     ZGre    A    G        0      0        2 
  10   chr10_5023784     ZHar    A    G        0      0        2 
  10   chr10_5023784   Sample    A    G        1      2        2 
  10   chr10_5030341     AAsi    G    T        0      0        2 
  10   chr10_5030341     AKia    G    T        0      0        2 
  10   chr10_5030341     AOna    G    T        0      0        2 
  10   chr10_5030341     ASom    G    T        0      0        2 
  10   chr10_5030341     HCab    G    T        1      2        2 
  10   chr10_5030341     HPrz    G    T        1      2        2 
  10   chr10_5030341     ZBoe    G    T        0      0        2 
  10   chr10_5030341     ZGre    G    T        0      0        2 
  10   chr10_5030341     ZHar    G    T        0      0        2 
  10   chr10_5030341   Sample    G    T        1      2        2 
  10   chr10_5039628     AAsi    T    G        0      0        2 
  10   chr10_5039628     AKia    T    G        0      0        2 
  10   chr10_5039628     AOna    T    G        0      0        2 
  10   chr10_5039628     ASom    T    G        0      0        2 
  10   chr10_5039628     HCab    T    G        0      0        2 
  10   chr10_5039628     HPrz    T    G        0      0        2 
  10   chr10_5039628     ZBoe    T    G      0.5      1        2 
  10   chr10_5039628     ZGre    T    G        0      0        2 
  10   chr10_5039628     ZHar    T    G        0      0        2 
  10   chr10_5039628   Sample    T    G        0      0        2 
  10   chr10_5046888     AAsi    A    G        0      0        2 
  10   chr10_5046888     AKia    A    G        0      0        2 
  10   chr10_5046888     AOna    A    G        0      0        2 
  10   chr10_5046888     ASom    A    G        0      0        2 
  10   chr10_5046888     HCab    A    G        1      2        2 
  10   chr10_5046888     HPrz    A    G        1      2        2 
  10   chr10_5046888     ZBoe    A    G        0      0        2 
  10   chr10_5046888     ZGre    A    G        0      0        2 
  10   chr10_5046888     ZHar    A    G        0      0        2 
  10   chr10_5046888   Sample    A    G        1      2        2 
  10   chr10_5049327     AAsi    G    C        0      0        2 
  10   chr10_5049327     AKia    G    C        0      0        2 
  10   chr10_5049327     AOna    G    C        0      0        2 
  10   chr10_5049327     ASom    G    C        0      0        2 
  10   chr10_5049327     HCab    G    C        1      2        2 
  10   chr10_5049327     HPrz    G    C        1      2        2 
  10   chr10_5049327     ZBoe    G    C        0      0        2 
  10   chr10_5049327     ZGre    G    C        0      0        2 
  10   chr10_5049327     ZHar    G    C        0      0        2 
  10   chr10_5049327   Sample    G    C        1      2        2 
  10   chr10_5074045     AAsi    T    C        0      0        2 
  10   chr10_5074045     AKia    T    C        1      2        2 
  10   chr10_5074045     AOna    T    C        0      0        2 
  10   chr10_5074045     ASom    T    C        0      0        2 
  10   chr10_5074045     HCab    T    C        0      0        2 
  10   chr10_5074045     HPrz    T    C        0      0        2 
  10   chr10_5074045     ZBoe    T    C        0      0        2 
  10   chr10_5074045     ZGre    T    C        0      0        2 
  10   chr10_5074045     ZHar    T    C        0      0        2 
  10   chr10_5074045   Sample    T    C        0      0        2 
  10   chr10_5076981     AAsi    G    A        0      0        2 
  10   chr10_5076981     AKia    G    A        0      0        2 
  10   chr10_5076981     AOna    G    A        0      0        2 
  10   chr10_5076981     ASom    G    A        0      0        2 
  10   chr10_5076981     HCab    G    A        0      0        2 
  10   chr10_5076981     HPrz    G    A        0      0        2 
  10   chr10_5076981     ZBoe    G    A        0      0        2 
  10   chr10_5076981     ZGre    G    A        0      0        2 
  10   chr10_5076981     ZHar    G    A      0.5      1        2 
  10   chr10_5076981   Sample    G    A        0      0        2 
  10   chr10_5085988     AAsi    T    G        1      2        2 
  10   chr10_5085988     AKia    T    G        1      2        2 
  10   chr10_5085988     AOna    T    G        1      2        2 
  10   chr10_5085988     ASom    T    G        1      2        2 
  10   chr10_5085988     HCab    T    G        0      0        2 
  10   chr10_5085988     HPrz    T    G        0      0        2 
  10   chr10_5085988     ZBoe    T    G        0      0        2 
  10   chr10_5085988     ZGre    T    G        0      0        2 
  10   chr10_5085988     ZHar    T    G        1      2        2 
  10   chr10_5085988   Sample    T    G        0      0        2 
  10   chr10_5087404     AAsi    A    T        1      2        2 
  10   chr10_5087404     AKia    A    T        1      2        2 
  10   chr10_5087404     AOna    A    T        1      2        2 
  10   chr10_5087404     ASom    A    T        1      2        2 
  10   chr10_5087404     HCab    A    T        0      0        2 
  10   chr10_5087404     HPrz    A    T        0      0        2 
  10   chr10_5087404     ZBoe    A    T        0      0        2 
  10   chr10_5087404     ZGre    A    T        0      0        2 
  10   chr10_5087404     ZHar    A    T        1      2        2 
  10   chr10_5087404   Sample    A    T        0      0        2 
  10   chr10_5096751     AAsi    T    C        0      0        2 
  10   chr10_5096751     AKia    T    C        0      0        2 
  10   chr10_5096751     AOna    T    C        0      0        2 
  10   chr10_5096751     ASom    T    C        0      0        2 
  10   chr10_5096751     HCab    T    C        0      0        2 
  10   chr10_5096751     HPrz    T    C      0.5      1        2 
  10   chr10_5096751     ZBoe    T    C        0      0        2 
  10   chr10_5096751     ZGre    T    C        0      0        2 
  10   chr10_5096751     ZHar    T    C        0      0        2 
  10   chr10_5096751   Sample    T    C        0      0        2 
  10   chr10_5099431     AAsi    T    C        0      0        2 
  10   chr10_5099431     AKia    T    C        0      0        2 
  10   chr10_5099431     AOna    T    C        0      0        2 
  10   chr10_5099431     ASom    T    C        0      0        2 
  10   chr10_5099431     HCab    T    C        1      2        2 
  10   chr10_5099431     HPrz    T    C        1      2        2 
  10   chr10_5099431     ZBoe    T    C        0      0        2 
  10   chr10_5099431     ZGre    T    C        0      0        2 
  10   chr10_5099431     ZHar    T    C        0      0        2 
  10   chr10_5099431   Sample    T    C        1      2        2 
  10   chr10_5105184     AAsi    A    G        0      0        2 
  10   chr10_5105184     AKia    A    G        0      0        2 
  10   chr10_5105184     AOna    A    G        0      0        2 
  10   chr10_5105184     ASom    A    G        0      0        2 
  10   chr10_5105184     HCab    A    G        1      2        2 
  10   chr10_5105184     HPrz    A    G        1      2        2 
  10   chr10_5105184     ZBoe    A    G        0      0        2 
  10   chr10_5105184     ZGre    A    G        0      0        2 
  10   chr10_5105184     ZHar    A    G        0      0        2 
  10   chr10_5105184   Sample    A    G        1      2        2 
  10   chr10_5105855     AAsi    A    G        0      0        2 
  10   chr10_5105855     AKia    A    G        0      0        2 
  10   chr10_5105855     AOna    A    G        0      0        2 
  10   chr10_5105855     ASom    A    G        0      0        2 
  10   chr10_5105855     HCab    A    G        0      0        2 
  10   chr10_5105855     HPrz    A    G        0      0        2 
  10   chr10_5105855     ZBoe    A    G        0      0        2 
  10   chr10_5105855     ZGre    A    G        0      0        2 
  10   chr10_5105855     ZHar    A    G      0.5      1        2 
  10   chr10_5105855   Sample    A    G        0      0        2 
  10   chr10_5106065     AAsi    A    G        0      0        2 
  10   chr10_5106065     AKia    A    G        0      0        2 
  10   chr10_5106065     AOna    A    G        0      0        2 
  10   chr10_5106065     ASom    A    G        1      2        2 
  10   chr10_5106065     HCab    A    G        0      0        2 
  10   chr10_5106065     HPrz    A    G        0      0        2 
  10   chr10_5106065     ZBoe    A    G        0      0        2 
  10   chr10_5106065     ZGre    A    G        0      0        2 
  10   chr10_5106065     ZHar    A    G        0      0        2 
  10   chr10_5106065   Sample    A    G        0      0        2 
  10   chr10_5116591     AAsi    G    A        1      2        2 
  10   chr10_5116591     AKia    G    A        0      0        2 
  10   chr10_5116591     AOna    G    A        0      0        2 
  10   chr10_5116591     ASom    G    A        1      2        2 
  10   chr10_5116591     HCab    G    A        0      0        2 
  10   chr10_5116591     HPrz    G    A        0      0        2 
  10   chr10_5116591     ZBoe    G    A        0      0        2 
  10   chr10_5116591     ZGre    G    A        0      0        2 
  10   chr10_5116591     ZHar    G    A        0      0        2 
  10   chr10_5116591   Sample    G    A        0      0        2 
  10   chr10_5121316     AAsi    C    T        0      0        2 
  10   chr10_5121316     AKia    C    T        0      0        2 
  10   chr10_5121316     AOna    C    T        0      0        2 
  10   chr10_5121316     ASom    C    T        0      0        2 
  10   chr10_5121316     HCab    C    T        0      0        2 
  10   chr10_5121316     HPrz    C    T        0      0        2 
  10   chr10_5121316     ZBoe    C    T      0.5      1        2 
  10   chr10_5121316     ZGre    C    T        0      0        2 
  10   chr10_5121316     ZHar    C    T        0      0        2 
  10   chr10_5121316   Sample    C    T        0      0        2 
  10   chr10_5142624     AAsi    G    C        0      0        2 
  10   chr10_5142624     AKia    G    C        0      0        2 
  10   chr10_5142624     AOna    G    C      0.5      1        2 
  10   chr10_5142624     ASom    G    C        0      0        2 
  10   chr10_5142624     HCab    G    C        0      0        2 
  10   chr10_5142624     HPrz    G    C        0      0        2 
  10   chr10_5142624     ZBoe    G    C        0      0        2 
  10   chr10_5142624     ZGre    G    C        0      0        2 
  10   chr10_5142624     ZHar    G    C        0      0        2 
  10   chr10_5142624   Sample    G    C        0      0        2 
  10   chr10_5144442     AAsi    C    T        0      0        2 
  10   chr10_5144442     AKia    C    T        0      0        2 
  10   chr10_5144442     AOna    C    T        0      0        2 
  10   chr10_5144442     ASom    C    T        0      0        2 
  10   chr10_5144442     HCab    C    T        1      2        2 
  10   chr10_5144442     HPrz    C    T        1      2        2 
  10   chr10_5144442     ZBoe    C    T        0      0        2 
  10   chr10_5144442     ZGre    C    T        0      0        2 
  10   chr10_5144442     ZHar    C    T        0      0        2 
  10   chr10_5144442   Sample    C    T        1      2        2 
  10   chr10_5147831     AAsi    G    A        0      0        2 
  10   chr10_5147831     AKia    G    A        0      0        2 
  10   chr10_5147831     AOna    G    A        0      0        2 
  10   chr10_5147831     ASom    G    A        0      0        2 
  10   chr10_5147831     HCab    G    A        0      0        2 
  10   chr10_5147831     HPrz    G    A        0      0        2 
  10   chr10_5147831     ZBoe    G    A        1      2        2 
  10   chr10_5147831     ZGre    G    A        1      2        2 
  10   chr10_5147831     ZHar    G    A        0      0        2 
  10   chr10_5147831   Sample    G    A        0      0        2 
  10   chr10_5150705     AAsi    G    A        0      0        2 
  10   chr10_5150705     AKia    G    A        0      0        2 
  10   chr10_5150705     AOna    G    A        0      0        2 
  10   chr10_5150705     ASom    G    A        0      0        2 
  10   chr10_5150705     HCab    G    A        0      0        2 
  10   chr10_5150705     HPrz    G    A        0      0        2 
  10   chr10_5150705     ZBoe    G    A        0      0        2 
  10   chr10_5150705     ZGre    G    A      0.5      1        2 
  10   chr10_5150705     ZHar    G    A        0      0        2 
  10   chr10_5150705   Sample    G    A        0      0        2 
  10   chr10_5164118     AAsi    T    C        0      0        2 
  10   chr10_5164118     AKia    T    C      0.5      1        2 
  10   chr10_5164118     AOna    T    C        0      0        2 
  10   chr10_5164118     ASom    T    C        0      0        2 
  10   chr10_5164118     HCab    T    C        0      0        2 
  10   chr10_5164118     HPrz    T    C        0      0        2 
  10   chr10_5164118     ZBoe    T    C        0      0        2 
  10   chr10_5164118     ZGre    T    C        0      0        2 
  10   chr10_5164118     ZHar    T    C        0      0        2 
  10   chr10_5164118   Sample    T    C        0      0        2 
  10   chr10_5169570     AAsi    G    T        0      0        2 
  10   chr10_5169570     AKia    G    T        0      0        2 
  10   chr10_5169570     AOna    G    T        0      0        2 
  10   chr10_5169570     ASom    G    T        0      0        2 
  10   chr10_5169570     HCab    G    T        1      2        2 
  10   chr10_5169570     HPrz    G    T        1      2        2 
  10   chr10_5169570     ZBoe    G    T        0      0        2 
  10   chr10_5169570     ZGre    G    T        0      0        2 
  10   chr10_5169570     ZHar    G    T        0      0        2 
  10   chr10_5169570   Sample    G    T        1      2        2 
  10   chr10_5195511     AAsi    A    T        0      0        2 
  10   chr10_5195511     AKia    A    T        0      0        2 
  10   chr10_5195511     AOna    A    T        0      0        2 
  10   chr10_5195511     ASom    A    T        0      0        2 
  10   chr10_5195511     HCab    A    T        0      0        2 
  10   chr10_5195511     HPrz    A    T        0      0        2 
  10   chr10_5195511     ZBoe    A    T        0      0        2 
  10   chr10_5195511     ZGre    A    T        1      2        2 
  10   chr10_5195511     ZHar    A    T        0      0        2 
  10   chr10_5195511   Sample    A    T        0      0        2 
  10   chr10_5197014     AAsi    C    A      0.5      1        2 
  10   chr10_5197014     AKia    C    A        0      0        2 
  10   chr10_5197014     AOna    C    A        0      0        2 
  10   chr10_5197014     ASom    C    A        0      0        2 
  10   chr10_5197014     HCab    C    A        0      0        2 
  10   chr10_5197014     HPrz    C    A        0      0        2 
  10   chr10_5197014     ZBoe    C    A        0      0        2 
  10   chr10_5197014     ZGre    C    A        0      0        2 
  10   chr10_5197014     ZHar    C    A        0      0        2 
  10   chr10_5197014   Sample    C    A        0      0        2 
  10   chr10_5204441     AAsi    C    G      0.5      1        2 
  10   chr10_5204441     AKia    C    G        0      0        2 
  10   chr10_5204441     AOna    C    G        0      0        2 
  10   chr10_5204441     ASom    C    G        0      0        2 
  10   chr10_5204441     HCab    C    G        0      0        2 
  10   chr10_5204441     HPrz    C    G        0      0        2 
  10   chr10_5204441     ZBoe    C    G        0      0        2 
  10   chr10_5204441     ZGre    C    G        0      0        2 
  10   chr10_5204441     ZHar    C    G        0      0        2 
  10   chr10_5204441   Sample    C    G        0      0        2 
  10   chr10_5219035     AAsi    T    C        0      0        2 
  10   chr10_5219035     AKia    T    C        0      0        2 
  10   chr10_5219035     AOna    T    C        0      0        2 
  10   chr10_5219035     ASom    T    C        0      0        2 
  10   chr10_5219035     HCab    T    C        1      2        2 
  10   chr10_5219035     HPrz    T    C        1      2        2 
  10   chr10_5219035     ZBoe    T    C        0      0        2 
  10   chr10_5219035     ZGre    T    C        0      0        2 
  10   chr10_5219035     ZHar    T    C        0      0        2 
  10   chr10_5219035   Sample    T    C        1      2        2 
  10   chr10_5223662     AAsi    C    T        0      0        2 
  10   chr10_5223662     AKia    C    T        0      0        2 
  10   chr10_5223662     AOna    C    T        0      0        2 
  10   chr10_5223662     ASom    C    T        0      0        2 
  10   chr10_5223662     HCab    C    T        1      2        2 
  10   chr10_5223662     HPrz    C    T        1      2        2 
  10   chr10_5223662     ZBoe    C    T        0      0        2 
  10   chr10_5223662     ZGre    C    T        0      0        2 
  10   chr10_5223662     ZHar    C    T        0      0        2 
  10   chr10_5223662   Sample    C    T        1      2        2 
  10   chr10_5223690     AAsi    A    G        0      0        2 
  10   chr10_5223690     AKia    A    G        0      0        2 
  10   chr10_5223690     AOna    A    G      0.5      1        2 
  10   chr10_5223690     ASom    A    G        0      0        2 
  10   chr10_5223690     HCab    A    G        0      0        2 
  10   chr10_5223690     HPrz    A    G        0      0        2 
  10   chr10_5223690     ZBoe    A    G        0      0        2 
  10   chr10_5223690     ZGre    A    G        0      0        2 
  10   chr10_5223690     ZHar    A    G        0      0        2 
  10   chr10_5223690   Sample    A    G        0      0        2 
  10   chr10_5225119     AAsi    A    G        0      0        2 
  10   chr10_5225119     AKia    A    G        0      0        2 
  10   chr10_5225119     AOna    A    G        0      0        2 
  10   chr10_5225119     ASom    A    G        0      0        2 
  10   chr10_5225119     HCab    A    G        1      2        2 
  10   chr10_5225119     HPrz    A    G        1      2        2 
  10   chr10_5225119     ZBoe    A    G        0      0        2 
  10   chr10_5225119     ZGre    A    G        0      0        2 
  10   chr10_5225119     ZHar    A    G        0      0        2 
  10   chr10_5225119   Sample    A    G        1      2        2 
  10   chr10_5236002     AAsi    C    T        0      0        2 
  10   chr10_5236002     AKia    C    T        0      0        2 
  10   chr10_5236002     AOna    C    T        0      0        2 
  10   chr10_5236002     ASom    C    T        0      0        2 
  10   chr10_5236002     HCab    C    T        1      2        2 
  10   chr10_5236002     HPrz    C    T        1      2        2 
  10   chr10_5236002     ZBoe    C    T        0      0        2 
  10   chr10_5236002     ZGre    C    T        0      0        2 
  10   chr10_5236002     ZHar    C    T        0      0        2 
  10   chr10_5236002   Sample    C    T        1      2        2 
  10   chr10_5246697     AAsi    T    C        0      0        2 
  10   chr10_5246697     AKia    T    C        0      0        2 
  10   chr10_5246697     AOna    T    C        0      0        2 
  10   chr10_5246697     ASom    T    C        1      2        2 
  10   chr10_5246697     HCab    T    C        0      0        2 
  10   chr10_5246697     HPrz    T    C        0      0        2 
  10   chr10_5246697     ZBoe    T    C        0      0        2 
  10   chr10_5246697     ZGre    T    C        0      0        2 
  10   chr10_5246697     ZHar    T    C        0      0        2 
  10   chr10_5246697   Sample    T    C        0      0        2 
  10   chr10_5247917     AAsi    A    C      0.5      1        2 
  10   chr10_5247917     AKia    A    C        0      0        2 
  10   chr10_5247917     AOna    A    C        0      0        2 
  10   chr10_5247917     ASom    A    C        0      0        2 
  10   chr10_5247917     HCab    A    C        0      0        2 
  10   chr10_5247917     HPrz    A    C        0      0        2 
  10   chr10_5247917     ZBoe    A    C        0      0        2 
  10   chr10_5247917     ZGre    A    C        0      0        2 
  10   chr10_5247917     ZHar    A    C        0      0        2 
  10   chr10_5247917   Sample    A    C        0      0        2 
  10   chr10_5258460     AAsi    A    G        0      0        2 
  10   chr10_5258460     AKia    A    G        0      0        2 
  10   chr10_5258460     AOna    A    G        0      0        2 
  10   chr10_5258460     ASom    A    G        0      0        2 
  10   chr10_5258460     HCab    A    G        1      2        2 
  10   chr10_5258460     HPrz    A    G        1      2        2 
  10   chr10_5258460     ZBoe    A    G        0      0        2 
  10   chr10_5258460     ZGre    A    G        0      0        2 
  10   chr10_5258460     ZHar    A    G        0      0        2 
  10   chr10_5258460   Sample    A    G        1      2        2 
  10   chr10_5259809     AAsi    C    T        0      0        2 
  10   chr10_5259809     AKia    C    T        0      0        2 
  10   chr10_5259809     AOna    C    T        0      0        2 
  10   chr10_5259809     ASom    C    T        0      0        2 
  10   chr10_5259809     HCab    C    T        1      2        2 
  10   chr10_5259809     HPrz    C    T        1      2        2 
  10   chr10_5259809     ZBoe    C    T        0      0        2 
  10   chr10_5259809     ZGre    C    T        0      0        2 
  10   chr10_5259809     ZHar    C    T        0      0        2 
  10   chr10_5259809   Sample    C    T        1      2        2 
  10   chr10_5264868     AAsi    A    T        0      0        2 
  10   chr10_5264868     AKia    A    T        0      0        2 
  10   chr10_5264868     AOna    A    T        0      0        2 
  10   chr10_5264868     ASom    A    T        0      0        2 
  10   chr10_5264868     HCab    A    T        1      2        2 
  10   chr10_5264868     HPrz    A    T        1      2        2 
  10   chr10_5264868     ZBoe    A    T        0      0        2 
  10   chr10_5264868     ZGre    A    T        0      0        2 
  10   chr10_5264868     ZHar    A    T        0      0        2 
  10   chr10_5264868   Sample    A    T        1      2        2 
  10   chr10_5266517     AAsi    A    G        0      0        2 
  10   chr10_5266517     AKia    A    G        0      0        2 
  10   chr10_5266517     AOna    A    G        0      0        2 
  10   chr10_5266517     ASom    A    G        0      0        2 
  10   chr10_5266517     HCab    A    G        0      0        2 
  10   chr10_5266517     HPrz    A    G        0      0        2 
  10   chr10_5266517     ZBoe    A    G        0      0        2 
  10   chr10_5266517     ZGre    A    G      0.5      1        2 
  10   chr10_5266517     ZHar    A    G        0      0        2 
  10   chr10_5266517   Sample    A    G        0      0        2 
  10   chr10_5267600     AAsi    C    T        0      0        2 
  10   chr10_5267600     AKia    C    T        0      0        2 
  10   chr10_5267600     AOna    C    T        0      0        2 
  10   chr10_5267600     ASom    C    T        0      0        2 
  10   chr10_5267600     HCab    C    T        1      2        2 
  10   chr10_5267600     HPrz    C    T        1      2        2 
  10   chr10_5267600     ZBoe    C    T        0      0        2 
  10   chr10_5267600     ZGre    C    T        0      0        2 
  10   chr10_5267600     ZHar    C    T        0      0        2 
  10   chr10_5267600   Sample    C    T        1      2        2 
  10   chr10_5268312     AAsi    G    A        0      0        2 
  10   chr10_5268312     AKia    G    A        0      0        2 
  10   chr10_5268312     AOna    G    A        0      0        2 
  10   chr10_5268312     ASom    G    A        0      0        2 
  10   chr10_5268312     HCab    G    A        1      2        2 
  10   chr10_5268312     HPrz    G    A        1      2        2 
  10   chr10_5268312     ZBoe    G    A        0      0        2 
  10   chr10_5268312     ZGre    G    A        0      0        2 
  10   chr10_5268312     ZHar    G    A        0      0        2 
  10   chr10_5268312   Sample    G    A        1      2        2 
  10   chr10_5287015     AAsi    T    C      0.5      1        2 
  10   chr10_5287015     AKia    T    C        0      0        2 
  10   chr10_5287015     AOna    T    C        0      0        2 
  10   chr10_5287015     ASom    T    C        0      0        2 
  10   chr10_5287015     HCab    T    C        0      0        2 
  10   chr10_5287015     HPrz    T    C        0      0        2 
  10   chr10_5287015     ZBoe    T    C        0      0        2 
  10   chr10_5287015     ZGre    T    C        0      0        2 
  10   chr10_5287015     ZHar    T    C        0      0        2 
  10   chr10_5287015   Sample    T    C        0      0        2 
  10   chr10_5287759     AAsi    C    T        0      0        2 
  10   chr10_5287759     AKia    C    T        0      0        2 
  10   chr10_5287759     AOna    C    T        0      0        2 
  10   chr10_5287759     ASom    C    T        0      0        2 
  10   chr10_5287759     HCab    C    T        1      2        2 
  10   chr10_5287759     HPrz    C    T        1      2        2 
  10   chr10_5287759     ZBoe    C    T        0      0        2 
  10   chr10_5287759     ZGre    C    T        0      0        2 
  10   chr10_5287759     ZHar    C    T        0      0        2 
  10   chr10_5287759   Sample    C    T        1      2        2 
  10   chr10_5304490     AAsi    T    A        0      0        2 
  10   chr10_5304490     AKia    T    A        0      0        2 
  10   chr10_5304490     AOna    T    A        0      0        2 
  10   chr10_5304490     ASom    T    A        0      0        2 
  10   chr10_5304490     HCab    T    A        1      2        2 
  10   chr10_5304490     HPrz    T    A        1      2        2 
  10   chr10_5304490     ZBoe    T    A        0      0        2 
  10   chr10_5304490     ZGre    T    A        0      0        2 
  10   chr10_5304490     ZHar    T    A        0      0        2 
  10   chr10_5304490   Sample    T    A        1      2        2 
  10   chr10_5310895     AAsi    T    G        0      0        2 
  10   chr10_5310895     AKia    T    G        0      0        2 
  10   chr10_5310895     AOna    T    G        0      0        2 
  10   chr10_5310895     ASom    T    G        0      0        2 
  10   chr10_5310895     HCab    T    G        1      2        2 
  10   chr10_5310895     HPrz    T    G        1      2        2 
  10   chr10_5310895     ZBoe    T    G        0      0        2 
  10   chr10_5310895     ZGre    T    G        0      0        2 
  10   chr10_5310895     ZHar    T    G        0      0        2 
  10   chr10_5310895   Sample    T    G        1      2        2 
  10   chr10_5316740     AAsi    G    T        0      0        2 
  10   chr10_5316740     AKia    G    T        0      0        2 
  10   chr10_5316740     AOna    G    T        0      0        2 
  10   chr10_5316740     ASom    G    T        0      0        2 
  10   chr10_5316740     HCab    G    T        1      2        2 
  10   chr10_5316740     HPrz    G    T        1      2        2 
  10   chr10_5316740     ZBoe    G    T        0      0        2 
  10   chr10_5316740     ZGre    G    T        0      0        2 
  10   chr10_5316740     ZHar    G    T        0      0        2 
  10   chr10_5316740   Sample    G    T        1      2        2 
  10   chr10_5326375     AAsi    A    G        0      0        2 
  10   chr10_5326375     AKia    A    G        0      0        2 
  10   chr10_5326375     AOna    A    G        0      0        2 
  10   chr10_5326375     ASom    A    G        0      0        2 
  10   chr10_5326375     HCab    A    G        0      0        2 
  10   chr10_5326375     HPrz    A    G        0      0        2 
  10   chr10_5326375     ZBoe    A    G      0.5      1        2 
  10   chr10_5326375     ZGre    A    G        0      0        2 
  10   chr10_5326375     ZHar    A    G        0      0        2 
  10   chr10_5326375   Sample    A    G        0      0        2 
  10   chr10_5328449     AAsi    A    G        0      0        2 
  10   chr10_5328449     AKia    A    G        0      0        2 
  10   chr10_5328449     AOna    A    G        0      0        2 
  10   chr10_5328449     ASom    A    G        0      0        2 
  10   chr10_5328449     HCab    A    G        0      0        2 
  10   chr10_5328449     HPrz    A    G        0      0        2 
  10   chr10_5328449     ZBoe    A    G        0      0        2 
  10   chr10_5328449     ZGre    A    G      0.5      1        2 
  10   chr10_5328449     ZHar    A    G        0      0        2 
  10   chr10_5328449   Sample    A    G        0      0        2 
  10   chr10_5330066     AAsi    G    A        0      0        2 
  10   chr10_5330066     AKia    G    A        0      0        2 
  10   chr10_5330066     AOna    G    A        0      0        2 
  10   chr10_5330066     ASom    G    A        1      2        2 
  10   chr10_5330066     HCab    G    A        0      0        2 
  10   chr10_5330066     HPrz    G    A        0      0        2 
  10   chr10_5330066     ZBoe    G    A        0      0        2 
  10   chr10_5330066     ZGre    G    A        0      0        2 
  10   chr10_5330066     ZHar    G    A        0      0        2 
  10   chr10_5330066   Sample    G    A        0      0        2 
  10   chr10_5330483     AAsi    A    G        0      0        2 
  10   chr10_5330483     AKia    A    G        0      0        2 
  10   chr10_5330483     AOna    A    G        0      0        2 
  10   chr10_5330483     ASom    A    G        0      0        2 
  10   chr10_5330483     HCab    A    G        1      2        2 
  10   chr10_5330483     HPrz    A    G        1      2        2 
  10   chr10_5330483     ZBoe    A    G        0      0        2 
  10   chr10_5330483     ZGre    A    G      0.5      1        2 
  10   chr10_5330483     ZHar    A    G        0      0        2 
  10   chr10_5330483   Sample    A    G        1      2        2 
  10   chr10_5331190     AAsi    G    T        0      0        2 
  10   chr10_5331190     AKia    G    T        0      0        2 
  10   chr10_5331190     AOna    G    T        0      0        2 
  10   chr10_5331190     ASom    G    T        0      0        2 
  10   chr10_5331190     HCab    G    T        0      0        2 
  10   chr10_5331190     HPrz    G    T      0.5      1        2 
  10   chr10_5331190     ZBoe    G    T        0      0        2 
  10   chr10_5331190     ZGre    G    T        0      0        2 
  10   chr10_5331190     ZHar    G    T        0      0        2 
  10   chr10_5331190   Sample    G    T        0      0        2 
  10   chr10_5336701     AAsi    A    C      0.5      1        2 
  10   chr10_5336701     AKia    A    C        0      0        2 
  10   chr10_5336701     AOna    A    C        0      0        2 
  10   chr10_5336701     ASom    A    C        0      0        2 
  10   chr10_5336701     HCab    A    C        0      0        2 
  10   chr10_5336701     HPrz    A    C        0      0        2 
  10   chr10_5336701     ZBoe    A    C        0      0        2 
  10   chr10_5336701     ZGre    A    C        0      0        2 
  10   chr10_5336701     ZHar    A    C        0      0        2 
  10   chr10_5336701   Sample    A    C        0      0        2 
  10   chr10_5344931     AAsi    G    A        0      0        2 
  10   chr10_5344931     AKia    G    A        0      0        2 
  10   chr10_5344931     AOna    G    A        0      0        2 
  10   chr10_5344931     ASom    G    A        0      0        2 
  10   chr10_5344931     HCab    G    A        1      2        2 
  10   chr10_5344931     HPrz    G    A        1      2        2 
  10   chr10_5344931     ZBoe    G    A        0      0        2 
  10   chr10_5344931     ZGre    G    A        0      0        2 
  10   chr10_5344931     ZHar    G    A        0      0        2 
  10   chr10_5344931   Sample    G    A        1      2        2 
  10   chr10_5346655     AAsi    T    C        0      0        2 
  10   chr10_5346655     AKia    T    C        0      0        2 
  10   chr10_5346655     AOna    T    C        0      0        2 
  10   chr10_5346655     ASom    T    C        0      0        2 
  10   chr10_5346655     HCab    T    C        0      0        2 
  10   chr10_5346655     HPrz    T    C        0      0        2 
  10   chr10_5346655     ZBoe    T    C        0      0        2 
  10   chr10_5346655     ZGre    T    C        0      0        2 
  10   chr10_5346655     ZHar    T    C        1      2        2 
  10   chr10_5346655   Sample    T    C        0      0        2 
  10   chr10_5359133     AAsi    C    T        0      0        2 
  10   chr10_5359133     AKia    C    T        0      0        2 
  10   chr10_5359133     AOna    C    T        0      0        2 
  10   chr10_5359133     ASom    C    T        0      0        2 
  10   chr10_5359133     HCab    C    T        1      2        2 
  10   chr10_5359133     HPrz    C    T        1      2        2 
  10   chr10_5359133     ZBoe    C    T        0      0        2 
  10   chr10_5359133     ZGre    C    T        0      0        2 
  10   chr10_5359133     ZHar    C    T        0      0        2 
  10   chr10_5359133   Sample    C    T        1      2        2 
  10   chr10_5363702     AAsi    T    C        0      0        2 
  10   chr10_5363702     AKia    T    C        0      0        2 
  10   chr10_5363702     AOna    T    C        0      0        2 
  10   chr10_5363702     ASom    T    C        0      0        2 
  10   chr10_5363702     HCab    T    C        1      2        2 
  10   chr10_5363702     HPrz    T    C        1      2        2 
  10   chr10_5363702     ZBoe    T    C        0      0        2 
  10   chr10_5363702     ZGre    T    C        0      0        2 
  10   chr10_5363702     ZHar    T    C        0      0        2 
  10   chr10_5363702   Sample    T    C        1      2        2 
  10   chr10_5376772     AAsi    T    C      0.5      1        2 
  10   chr10_5376772     AKia    T    C        0      0        2 
  10   chr10_5376772     AOna    T    C        0      0        2 
  10   chr10_5376772     ASom    T    C        1      2        2 
  10   chr10_5376772     HCab    T    C        0      0        2 
  10   chr10_5376772     HPrz    T    C        0      0        2 
  10   chr10_5376772     ZBoe    T    C        0      0        2 
  10   chr10_5376772     ZGre    T    C        0      0        2 
  10   chr10_5376772     ZHar    T    C        0      0        2 
  10   chr10_5376772   Sample    T    C        0      0        2 
  10   chr10_5377661     AAsi    A    G        1      2        2 
  10   chr10_5377661     AKia    A    G        0      0        2 
  10   chr10_5377661     AOna    A    G        0      0        2 
  10   chr10_5377661     ASom    A    G        1      2        2 
  10   chr10_5377661     HCab    A    G        0      0        2 
  10   chr10_5377661     HPrz    A    G        0      0        2 
  10   chr10_5377661     ZBoe    A    G        0      0        2 
  10   chr10_5377661     ZGre    A    G        0      0        2 
  10   chr10_5377661     ZHar    A    G        0      0        2 
  10   chr10_5377661   Sample    A    G        0      0        2 
  10   chr10_5379298     AAsi    A    G        0      0        2 
  10   chr10_5379298     AKia    A    G        1      2        2 
  10   chr10_5379298     AOna    A    G        0      0        2 
  10   chr10_5379298     ASom    A    G        0      0        2 
  10   chr10_5379298     HCab    A    G        0      0        2 
  10   chr10_5379298     HPrz    A    G        0      0        2 
  10   chr10_5379298     ZBoe    A    G        0      0        2 
  10   chr10_5379298     ZGre    A    G        0      0        2 
  10   chr10_5379298     ZHar    A    G        0      0        2 
  10   chr10_5379298   Sample    A    G        0      0        2 
  10   chr10_5380373     AAsi    T    C      0.5      1        2 
  10   chr10_5380373     AKia    T    C        0      0        2 
  10   chr10_5380373     AOna    T    C        0      0        2 
  10   chr10_5380373     ASom    T    C        1      2        2 
  10   chr10_5380373     HCab    T    C        0      0        2 
  10   chr10_5380373     HPrz    T    C        0      0        2 
  10   chr10_5380373     ZBoe    T    C        0      0        2 
  10   chr10_5380373     ZGre    T    C        0      0        2 
  10   chr10_5380373     ZHar    T    C        0      0        2 
  10   chr10_5380373   Sample    T    C        0      0        2 
  10   chr10_5380392     AAsi    G    T      0.5      1        2 
  10   chr10_5380392     AKia    G    T        0      0        2 
  10   chr10_5380392     AOna    G    T        0      0        2 
  10   chr10_5380392     ASom    G    T        1      2        2 
  10   chr10_5380392     HCab    G    T        0      0        2 
  10   chr10_5380392     HPrz    G    T        0      0        2 
  10   chr10_5380392     ZBoe    G    T        0      0        2 
  10   chr10_5380392     ZGre    G    T        0      0        2 
  10   chr10_5380392     ZHar    G    T        0      0        2 
  10   chr10_5380392   Sample    G    T        0      0        2 
  10   chr10_5381282     AAsi    C    A        0      0        2 
  10   chr10_5381282     AKia    C    A        0      0        2 
  10   chr10_5381282     AOna    C    A        0      0        2 
  10   chr10_5381282     ASom    C    A        0      0        2 
  10   chr10_5381282     HCab    C    A        1      2        2 
  10   chr10_5381282     HPrz    C    A        1      2        2 
  10   chr10_5381282     ZBoe    C    A        0      0        2 
  10   chr10_5381282     ZGre    C    A        0      0        2 
  10   chr10_5381282     ZHar    C    A        0      0        2 
  10   chr10_5381282   Sample    C    A        1      2        2 
  10   chr10_5384844     AAsi    T    C        0      0        2 
  10   chr10_5384844     AKia    T    C        0      0        2 
  10   chr10_5384844     AOna    T    C        0      0        2 
  10   chr10_5384844     ASom    T    C        0      0        2 
  10   chr10_5384844     HCab    T    C        0      0        2 
  10   chr10_5384844     HPrz    T    C        0      0        2 
  10   chr10_5384844     ZBoe    T    C      0.5      1        2 
  10   chr10_5384844     ZGre    T    C        0      0        2 
  10   chr10_5384844     ZHar    T    C        0      0        2 
  10   chr10_5384844   Sample    T    C        0      0        2 
  10   chr10_5385937     AAsi    G    A        0      0        2 
  10   chr10_5385937     AKia    G    A        0      0        2 
  10   chr10_5385937     AOna    G    A        0      0        2 
  10   chr10_5385937     ASom    G    A        0      0        2 
  10   chr10_5385937     HCab    G    A        1      2        2 
  10   chr10_5385937     HPrz    G    A        1      2        2 
  10   chr10_5385937     ZBoe    G    A        0      0        2 
  10   chr10_5385937     ZGre    G    A      0.5      1        2 
  10   chr10_5385937     ZHar    G    A        0      0        2 
  10   chr10_5385937   Sample    G    A        1      2        2 
  10   chr10_5395075     AAsi    C    G        0      0        2 
  10   chr10_5395075     AKia    C    G        0      0        2 
  10   chr10_5395075     AOna    C    G        0      0        2 
  10   chr10_5395075     ASom    C    G        0      0        2 
  10   chr10_5395075     HCab    C    G        1      2        2 
  10   chr10_5395075     HPrz    C    G        1      2        2 
  10   chr10_5395075     ZBoe    C    G        0      0        2 
  10   chr10_5395075     ZGre    C    G        0      0        2 
  10   chr10_5395075     ZHar    C    G        0      0        2 
  10   chr10_5395075   Sample    C    G        1      2        2 
  10   chr10_5400834     AAsi    T    C        0      0        2 
  10   chr10_5400834     AKia    T    C        0      0        2 
  10   chr10_5400834     AOna    T    C        0      0        2 
  10   chr10_5400834     ASom    T    C        0      0        2 
  10   chr10_5400834     HCab    T    C        1      2        2 
  10   chr10_5400834     HPrz    T    C        1      2        2 
  10   chr10_5400834     ZBoe    T    C        0      0        2 
  10   chr10_5400834     ZGre    T    C        0      0        2 
  10   chr10_5400834     ZHar    T    C        0      0        2 
  10   chr10_5400834   Sample    T    C        0      0        2 
  10   chr10_5404537     AAsi    T    C        0      0        2 
  10   chr10_5404537     AKia    T    C        0      0        2 
  10   chr10_5404537     AOna    T    C        0      0        2 
  10   chr10_5404537     ASom    T    C        0      0        2 
  10   chr10_5404537     HCab    T    C        0      0        2 
  10   chr10_5404537     HPrz    T    C        0      0        2 
  10   chr10_5404537     ZBoe    T    C        0      0        2 
  10   chr10_5404537     ZGre    T    C      0.5      1        2 
  10   chr10_5404537     ZHar    T    C        0      0        2 
  10   chr10_5404537   Sample    T    C        0      0        2 
  10   chr10_5406679     AAsi    A    G        0      0        2 
  10   chr10_5406679     AKia    A    G        0      0        2 
  10   chr10_5406679     AOna    A    G        0      0        2 
  10   chr10_5406679     ASom    A    G        0      0        2 
  10   chr10_5406679     HCab    A    G        0      0        2 
  10   chr10_5406679     HPrz    A    G        0      0        2 
  10   chr10_5406679     ZBoe    A    G        0      0        2 
  10   chr10_5406679     ZGre    A    G      0.5      1        2 
  10   chr10_5406679     ZHar    A    G        0      0        2 
  10   chr10_5406679   Sample    A    G        0      0        2 
  10   chr10_5411787     AAsi    T    C        0      0        2 
  10   chr10_5411787     AKia    T    C        0      0        2 
  10   chr10_5411787     AOna    T    C        0      0        2 
  10   chr10_5411787     ASom    T    C        0      0        2 
  10   chr10_5411787     HCab    T    C        0      0        2 
  10   chr10_5411787     HPrz    T    C        0      0        2 
  10   chr10_5411787     ZBoe    T    C        0      0        2 
  10   chr10_5411787     ZGre    T    C        0      0        2 
  10   chr10_5411787     ZHar    T    C        1      2        2 
  10   chr10_5411787   Sample    T    C        0      0        2 
  10   chr10_5417538     AAsi    T    C        0      0        2 
  10   chr10_5417538     AKia    T    C        1      2        2 
  10   chr10_5417538     AOna    T    C        0      0        2 
  10   chr10_5417538     ASom    T    C        0      0        2 
  10   chr10_5417538     HCab    T    C        0      0        2 
  10   chr10_5417538     HPrz    T    C        0      0        2 
  10   chr10_5417538     ZBoe    T    C        0      0        2 
  10   chr10_5417538     ZGre    T    C        0      0        2 
  10   chr10_5417538     ZHar    T    C        1      2        2 
  10   chr10_5417538   Sample    T    C        0      0        2 
  10   chr10_5418139     AAsi    G    T        0      0        2 
  10   chr10_5418139     AKia    G    T        0      0        2 
  10   chr10_5418139     AOna    G    T        0      0        2 
  10   chr10_5418139     ASom    G    T        0      0        2 
  10   chr10_5418139     HCab    G    T        0      0        2 
  10   chr10_5418139     HPrz    G    T      0.5      1        2 
  10   chr10_5418139     ZBoe    G    T        0      0        2 
  10   chr10_5418139     ZGre    G    T        0      0        2 
  10   chr10_5418139     ZHar    G    T        0      0        2 
  10   chr10_5418139   Sample    G    T        0      0        2 
  10   chr10_5424808     AAsi    T    C        0      0        2 
  10   chr10_5424808     AKia    T    C        0      0        2 
  10   chr10_5424808     AOna    T    C        0      0        2 
  10   chr10_5424808     ASom    T    C        0      0        2 
  10   chr10_5424808     HCab    T    C        1      2        2 
  10   chr10_5424808     HPrz    T    C        1      2        2 
  10   chr10_5424808     ZBoe    T    C        0      0        2 
  10   chr10_5424808     ZGre    T    C        0      0        2 
  10   chr10_5424808     ZHar    T    C        0      0        2 
  10   chr10_5424808   Sample    T    C        1      2        2 
  10   chr10_5427675     AAsi    A    T        0      0        2 
  10   chr10_5427675     AKia    A    T        0      0        2 
  10   chr10_5427675     AOna    A    T        0      0        2 
  10   chr10_5427675     ASom    A    T        0      0        2 
  10   chr10_5427675     HCab    A    T        1      2        2 
  10   chr10_5427675     HPrz    A    T        1      2        2 
  10   chr10_5427675     ZBoe    A    T        0      0        2 
  10   chr10_5427675     ZGre    A    T        0      0        2 
  10   chr10_5427675     ZHar    A    T        0      0        2 
  10   chr10_5427675   Sample    A    T        1      2        2 
  10   chr10_5438153     AAsi    G    A        0      0        2 
  10   chr10_5438153     AKia    G    A        0      0        2 
  10   chr10_5438153     AOna    G    A        0      0        2 
  10   chr10_5438153     ASom    G    A        0      0        2 
  10   chr10_5438153     HCab    G    A        1      2        2 
  10   chr10_5438153     HPrz    G    A        1      2        2 
  10   chr10_5438153     ZBoe    G    A      0.5      1        2 
  10   chr10_5438153     ZGre    G    A        1      2        2 
  10   chr10_5438153     ZHar    G    A        0      0        2 
  10   chr10_5438153   Sample    G    A        1      2        2 
  10   chr10_5440752     AAsi    A    G        0      0        2 
  10   chr10_5440752     AKia    A    G        0      0        2 
  10   chr10_5440752     AOna    A    G        0      0        2 
  10   chr10_5440752     ASom    A    G        0      0        2 
  10   chr10_5440752     HCab    A    G        0      0        2 
  10   chr10_5440752     HPrz    A    G        0      0        2 
  10   chr10_5440752     ZBoe    A    G        0      0        2 
  10   chr10_5440752     ZGre    A    G        1      2        2 
  10   chr10_5440752     ZHar    A    G        0      0        2 
  10   chr10_5440752   Sample    A    G        0      0        2 
  10   chr10_5445214     AAsi    G    A        0      0        2 
  10   chr10_5445214     AKia    G    A        0      0        2 
  10   chr10_5445214     AOna    G    A        0      0        2 
  10   chr10_5445214     ASom    G    A        0      0        2 
  10   chr10_5445214     HCab    G    A        0      0        2 
  10   chr10_5445214     HPrz    G    A        0      0        2 
  10   chr10_5445214     ZBoe    G    A        0      0        2 
  10   chr10_5445214     ZGre    G    A        1      2        2 
  10   chr10_5445214     ZHar    G    A        0      0        2 
  10   chr10_5445214   Sample    G    A        0      0        2 
  10   chr10_5449055     AAsi    C    G        0      0        2 
  10   chr10_5449055     AKia    C    G        0      0        2 
  10   chr10_5449055     AOna    C    G        0      0        2 
  10   chr10_5449055     ASom    C    G        0      0        2 
  10   chr10_5449055     HCab    C    G        1      2        2 
  10   chr10_5449055     HPrz    C    G        1      2        2 
  10   chr10_5449055     ZBoe    C    G        0      0        2 
  10   chr10_5449055     ZGre    C    G        0      0        2 
  10   chr10_5449055     ZHar    C    G        0      0        2 
  10   chr10_5449055   Sample    C    G        1      2        2 
  10   chr10_5451968     AAsi    T    C      0.5      1        2 
  10   chr10_5451968     AKia    T    C        0      0        2 
  10   chr10_5451968     AOna    T    C        0      0        2 
  10   chr10_5451968     ASom    T    C        0      0        2 
  10   chr10_5451968     HCab    T    C        0      0        2 
  10   chr10_5451968     HPrz    T    C        0      0        2 
  10   chr10_5451968     ZBoe    T    C        0      0        2 
  10   chr10_5451968     ZGre    T    C        0      0        2 
  10   chr10_5451968     ZHar    T    C        0      0        2 
  10   chr10_5451968   Sample    T    C        0      0        2 
  10   chr10_5455380     AAsi    A    G        1      2        2 
  10   chr10_5455380     AKia    A    G        1      2        2 
  10   chr10_5455380     AOna    A    G        1      2        2 
  10   chr10_5455380     ASom    A    G        1      2        2 
  10   chr10_5455380     HCab    A    G        0      0        2 
  10   chr10_5455380     HPrz    A    G        0      0        2 
  10   chr10_5455380     ZBoe    A    G        0      0        2 
  10   chr10_5455380     ZGre    A    G        0      0        2 
  10   chr10_5455380     ZHar    A    G        0      0        2 
  10   chr10_5455380   Sample    A    G        0      0        2 
  10   chr10_5456263     AAsi    T    C      0.5      1        2 
  10   chr10_5456263     AKia    T    C        0      0        2 
  10   chr10_5456263     AOna    T    C        0      0        2 
  10   chr10_5456263     ASom    T    C        0      0        2 
  10   chr10_5456263     HCab    T    C        0      0        2 
  10   chr10_5456263     HPrz    T    C        0      0        2 
  10   chr10_5456263     ZBoe    T    C      0.5      1        2 
  10   chr10_5456263     ZGre    T    C        0      0        2 
  10   chr10_5456263     ZHar    T    C        1      2        2 
  10   chr10_5456263   Sample    T    C        0      0        2 
  10   chr10_5457271     AAsi    C    A        0      0        2 
  10   chr10_5457271     AKia    C    A        0      0        2 
  10   chr10_5457271     AOna    C    A        0      0        2 
  10   chr10_5457271     ASom    C    A        0      0        2 
  10   chr10_5457271     HCab    C    A        0      0        2 
  10   chr10_5457271     HPrz    C    A        0      0        2 
  10   chr10_5457271     ZBoe    C    A        1      2        2 
  10   chr10_5457271     ZGre    C    A        0      0        2 
  10   chr10_5457271     ZHar    C    A        0      0        2 
  10   chr10_5457271   Sample    C    A        0      0        2 
  10   chr10_5460368     AAsi    A    G        0      0        2 
  10   chr10_5460368     AKia    A    G        0      0        2 
  10   chr10_5460368     AOna    A    G      0.5      1        2 
  10   chr10_5460368     ASom    A    G        0      0        2 
  10   chr10_5460368     HCab    A    G        0      0        2 
  10   chr10_5460368     HPrz    A    G        0      0        2 
  10   chr10_5460368     ZBoe    A    G        0      0        2 
  10   chr10_5460368     ZGre    A    G        0      0        2 
  10   chr10_5460368     ZHar    A    G        0      0        2 
  10   chr10_5460368   Sample    A    G        0      0        2 
  10   chr10_5460825     AAsi    G    C        0      0        2 
  10   chr10_5460825     AKia    G    C        0      0        2 
  10   chr10_5460825     AOna    G    C        0      0        2 
  10   chr10_5460825     ASom    G    C        0      0        2 
  10   chr10_5460825     HCab    G    C        0      0        2 
  10   chr10_5460825     HPrz    G    C        0      0        2 
  10   chr10_5460825     ZBoe    G    C        1      2        2 
  10   chr10_5460825     ZGre    G    C        0      0        2 
  10   chr10_5460825     ZHar    G    C        0      0        2 
  10   chr10_5460825   Sample    G    C        0      0        2 
  10   chr10_5460945     AAsi    C    T        0      0        2 
  10   chr10_5460945     AKia    C    T        0      0        2 
  10   chr10_5460945     AOna    C    T        0      0        2 
  10   chr10_5460945     ASom    C    T        0      0        2 
  10   chr10_5460945     HCab    C    T        1      2        2 
  10   chr10_5460945     HPrz    C    T      0.5      1        2 
  10   chr10_5460945     ZBoe    C    T        0      0        2 
  10   chr10_5460945     ZGre    C    T        0      0        2 
  10   chr10_5460945     ZHar    C    T        0      0        2 
  10   chr10_5460945   Sample    C    T        1      2        2 
  10   chr10_5477353     AAsi    G    C        0      0        2 
  10   chr10_5477353     AKia    G    C        0      0        2 
  10   chr10_5477353     AOna    G    C      0.5      1        2 
  10   chr10_5477353     ASom    G    C        0      0        2 
  10   chr10_5477353     HCab    G    C        0      0        2 
  10   chr10_5477353     HPrz    G    C        0      0        2 
  10   chr10_5477353     ZBoe    G    C        0      0        2 
  10   chr10_5477353     ZGre    G    C        0      0        2 
  10   chr10_5477353     ZHar    G    C        0      0        2 
  10   chr10_5477353   Sample    G    C        0      0        2 
  10   chr10_5487707     AAsi    G    A        0      0        2 
  10   chr10_5487707     AKia    G    A        0      0        2 
  10   chr10_5487707     AOna    G    A        0      0        2 
  10   chr10_5487707     ASom    G    A        0      0        2 
  10   chr10_5487707     HCab    G    A        0      0        2 
  10   chr10_5487707     HPrz    G    A        1      2        2 
  10   chr10_5487707     ZBoe    G    A        0      0        2 
  10   chr10_5487707     ZGre    G    A        0      0        2 
  10   chr10_5487707     ZHar    G    A        0      0        2 
  10   chr10_5487707   Sample    G    A        0      0        2 
  10   chr10_5492052     AAsi    A    T        0      0        2 
  10   chr10_5492052     AKia    A    T        0      0        2 
  10   chr10_5492052     AOna    A    T        0      0        2 
  10   chr10_5492052     ASom    A    T        0      0        2 
  10   chr10_5492052     HCab    A    T        0      0        2 
  10   chr10_5492052     HPrz    A    T        0      0        2 
  10   chr10_5492052     ZBoe    A    T        0      0        2 
  10   chr10_5492052     ZGre    A    T        0      0        2 
  10   chr10_5492052     ZHar    A    T      0.5      1        2 
  10   chr10_5492052   Sample    A    T        0      0        2 
  10   chr10_5494284     AAsi    A    T        1      2        2 
  10   chr10_5494284     AKia    A    T        0      0        2 
  10   chr10_5494284     AOna    A    T        0      0        2 
  10   chr10_5494284     ASom    A    T        1      2        2 
  10   chr10_5494284     HCab    A    T        0      0        2 
  10   chr10_5494284     HPrz    A    T        0      0        2 
  10   chr10_5494284     ZBoe    A    T        0      0        2 
  10   chr10_5494284     ZGre    A    T        0      0        2 
  10   chr10_5494284     ZHar    A    T        0      0        2 
  10   chr10_5494284   Sample    A    T        0      0        2 
  10   chr10_5499317     AAsi    A    T      0.5      1        2 
  10   chr10_5499317     AKia    A    T        0      0        2 
  10   chr10_5499317     AOna    A    T        0      0        2 
  10   chr10_5499317     ASom    A    T        0      0        2 
  10   chr10_5499317     HCab    A    T        0      0        2 
  10   chr10_5499317     HPrz    A    T        0      0        2 
  10   chr10_5499317     ZBoe    A    T        0      0        2 
  10   chr10_5499317     ZGre    A    T        0      0        2 
  10   chr10_5499317     ZHar    A    T        0      0        2 
  10   chr10_5499317   Sample    A    T        0      0        2 
  10   chr10_5545727     AAsi    C    G      0.5      1        2 
  10   chr10_5545727     AKia    C    G        0      0        2 
  10   chr10_5545727     AOna    C    G        0      0        2 
  10   chr10_5545727     ASom    C    G        0      0        2 
  10   chr10_5545727     HCab    C    G        0      0        2 
  10   chr10_5545727     HPrz    C    G        0      0        2 
  10   chr10_5545727     ZBoe    C    G        0      0        2 
  10   chr10_5545727     ZGre    C    G        0      0        2 
  10   chr10_5545727     ZHar    C    G        0      0        2 
  10   chr10_5545727   Sample    C    G        0      0        2 
  10   chr10_5546111     AAsi    C    T        0      0        2 
  10   chr10_5546111     AKia    C    T        0      0        2 
  10   chr10_5546111     AOna    C    T        0      0        2 
  10   chr10_5546111     ASom    C    T        0      0        2 
  10   chr10_5546111     HCab    C    T        1      2        2 
  10   chr10_5546111     HPrz    C    T        1      2        2 
  10   chr10_5546111     ZBoe    C    T        0      0        2 
  10   chr10_5546111     ZGre    C    T        0      0        2 
  10   chr10_5546111     ZHar    C    T        0      0        2 
  10   chr10_5546111   Sample    C    T        1      2        2 
  10   chr10_5547222     AAsi    A    G        0      0        2 
  10   chr10_5547222     AKia    A    G        1      2        2 
  10   chr10_5547222     AOna    A    G        0      0        2 
  10   chr10_5547222     ASom    A    G        0      0        2 
  10   chr10_5547222     HCab    A    G        0      0        2 
  10   chr10_5547222     HPrz    A    G        0      0        2 
  10   chr10_5547222     ZBoe    A    G        0      0        2 
  10   chr10_5547222     ZGre    A    G        0      0        2 
  10   chr10_5547222     ZHar    A    G        0      0        2 
  10   chr10_5547222   Sample    A    G        0      0        2 
  10   chr10_5554292     AAsi    G    A        0      0        2 
  10   chr10_5554292     AKia    G    A        0      0        2 
  10   chr10_5554292     AOna    G    A        0      0        2 
  10   chr10_5554292     ASom    G    A        0      0        2 
  10   chr10_5554292     HCab    G    A        1      2        2 
  10   chr10_5554292     HPrz    G    A        1      2        2 
  10   chr10_5554292     ZBoe    G    A        0      0        2 
  10   chr10_5554292     ZGre    G    A        0      0        2 
  10   chr10_5554292     ZHar    G    A        0      0        2 
  10   chr10_5554292   Sample    G    A        1      2        2 
  10   chr10_5556733     AAsi    A    G        0      0        2 
  10   chr10_5556733     AKia    A    G        0      0        2 
  10   chr10_5556733     AOna    A    G        0      0        2 
  10   chr10_5556733     ASom    A    G        0      0        2 
  10   chr10_5556733     HCab    A    G        1      2        2 
  10   chr10_5556733     HPrz    A    G        0      0        2 
  10   chr10_5556733     ZBoe    A    G        0      0        2 
  10   chr10_5556733     ZGre    A    G        0      0        2 
  10   chr10_5556733     ZHar    A    G        0      0        2 
  10   chr10_5556733   Sample    A    G        0      0        2 
  10   chr10_5557053     AAsi    A    G        0      0        2 
  10   chr10_5557053     AKia    A    G        0      0        2 
  10   chr10_5557053     AOna    A    G        0      0        2 
  10   chr10_5557053     ASom    A    G        0      0        2 
  10   chr10_5557053     HCab    A    G        1      2        2 
  10   chr10_5557053     HPrz    A    G        0      0        2 
  10   chr10_5557053     ZBoe    A    G        0      0        2 
  10   chr10_5557053     ZGre    A    G        0      0        2 
  10   chr10_5557053     ZHar    A    G        0      0        2 
  10   chr10_5557053   Sample    A    G        0      0        2 
  10   chr10_5558313     AAsi    T    G        0      0        2 
  10   chr10_5558313     AKia    T    G        0      0        2 
  10   chr10_5558313     AOna    T    G        0      0        2 
  10   chr10_5558313     ASom    T    G        0      0        2 
  10   chr10_5558313     HCab    T    G        1      2        2 
  10   chr10_5558313     HPrz    T    G        1      2        2 
  10   chr10_5558313     ZBoe    T    G        0      0        2 
  10   chr10_5558313     ZGre    T    G        0      0        2 
  10   chr10_5558313     ZHar    T    G        0      0        2 
  10   chr10_5558313   Sample    T    G        1      2        2 
  10   chr10_5568820     AAsi    G    A        0      0        2 
  10   chr10_5568820     AKia    G    A        0      0        2 
  10   chr10_5568820     AOna    G    A        0      0        2 
  10   chr10_5568820     ASom    G    A        0      0        2 
  10   chr10_5568820     HCab    G    A        0      0        2 
  10   chr10_5568820     HPrz    G    A      0.5      1        2 
  10   chr10_5568820     ZBoe    G    A        0      0        2 
  10   chr10_5568820     ZGre    G    A        0      0        2 
  10   chr10_5568820     ZHar    G    A        0      0        2 
  10   chr10_5568820   Sample    G    A        0      0        2 
  10   chr10_5576667     AAsi    T    C        0      0        2 
  10   chr10_5576667     AKia    T    C        0      0        2 
  10   chr10_5576667     AOna    T    C        0      0        2 
  10   chr10_5576667     ASom    T    C        0      0        2 
  10   chr10_5576667     HCab    T    C        1      2        2 
  10   chr10_5576667     HPrz    T    C        1      2        2 
  10   chr10_5576667     ZBoe    T    C        0      0        2 
  10   chr10_5576667     ZGre    T    C        0      0        2 
  10   chr10_5576667     ZHar    T    C        0      0        2 
  10   chr10_5576667   Sample    T    C        1      2        2 
  10   chr10_5586800     AAsi    T    C        0      0        2 
  10   chr10_5586800     AKia    T    C        0      0        2 
  10   chr10_5586800     AOna    T    C        0      0        2 
  10   chr10_5586800     ASom    T    C        0      0        2 
  10   chr10_5586800     HCab    T    C        1      2        2 
  10   chr10_5586800     HPrz    T    C        1      2        2 
  10   chr10_5586800     ZBoe    T    C        0      0        2 
  10   chr10_5586800     ZGre    T    C        0      0        2 
  10   chr10_5586800     ZHar    T    C        0      0        2 
  10   chr10_5586800   Sample    T    C        1      2        2 
  10   chr10_5589153     AAsi    T    C        0      0        2 
  10   chr10_5589153     AKia    T    C        0      0        2 
  10   chr10_5589153     AOna    T    C        1      2        2 
  10   chr10_5589153     ASom    T    C        0      0        2 
  10   chr10_5589153     HCab    T    C        0      0        2 
  10   chr10_5589153     HPrz    T    C        0      0        2 
  10   chr10_5589153     ZBoe    T    C        0      0        2 
  10   chr10_5589153     ZGre    T    C        0      0        2 
  10   chr10_5589153     ZHar    T    C        0      0        2 
  10   chr10_5589153   Sample    T    C        0      0        2 
  10   chr10_5591978     AAsi    G    A        0      0        2 
  10   chr10_5591978     AKia    G    A        0      0        2 
  10   chr10_5591978     AOna    G    A        0      0        2 
  10   chr10_5591978     ASom    G    A        0      0        2 
  10   chr10_5591978     HCab    G    A        0      0        2 
  10   chr10_5591978     HPrz    G    A      0.5      1        2 
  10   chr10_5591978     ZBoe    G    A        0      0        2 
  10   chr10_5591978     ZGre    G    A        0      0        2 
  10   chr10_5591978     ZHar    G    A        0      0        2 
  10   chr10_5591978   Sample    G    A        1      2        2 
  10   chr10_5592577     AAsi    G    A        0      0        2 
  10   chr10_5592577     AKia    G    A        0      0        2 
  10   chr10_5592577     AOna    G    A        0      0        2 
  10   chr10_5592577     ASom    G    A        0      0        2 
  10   chr10_5592577     HCab    G    A        0      0        2 
  10   chr10_5592577     HPrz    G    A        0      0        2 
  10   chr10_5592577     ZBoe    G    A        0      0        2 
  10   chr10_5592577     ZGre    G    A        0      0        2 
  10   chr10_5592577     ZHar    G    A      0.5      1        2 
  10   chr10_5592577   Sample    G    A        0      0        2 
  10   chr10_5594144     AAsi    T    C        0      0        2 
  10   chr10_5594144     AKia    T    C        1      2        2 
  10   chr10_5594144     AOna    T    C        1      2        2 
  10   chr10_5594144     ASom    T    C        0      0        2 
  10   chr10_5594144     HCab    T    C        0      0        2 
  10   chr10_5594144     HPrz    T    C        0      0        2 
  10   chr10_5594144     ZBoe    T    C        0      0        2 
  10   chr10_5594144     ZGre    T    C        0      0        2 
  10   chr10_5594144     ZHar    T    C        0      0        2 
  10   chr10_5594144   Sample    T    C        0      0        2 
  10   chr10_5594212     AAsi    G    C        0      0        2 
  10   chr10_5594212     AKia    G    C        0      0        2 
  10   chr10_5594212     AOna    G    C        0      0        2 
  10   chr10_5594212     ASom    G    C        0      0        2 
  10   chr10_5594212     HCab    G    C        1      2        2 
  10   chr10_5594212     HPrz    G    C        1      2        2 
  10   chr10_5594212     ZBoe    G    C        0      0        2 
  10   chr10_5594212     ZGre    G    C        0      0        2 
  10   chr10_5594212     ZHar    G    C        0      0        2 
  10   chr10_5594212   Sample    G    C        1      2        2 
  10   chr10_5605548     AAsi    A    G        0      0        2 
  10   chr10_5605548     AKia    A    G        0      0        2 
  10   chr10_5605548     AOna    A    G        0      0        2 
  10   chr10_5605548     ASom    A    G        0      0        2 
  10   chr10_5605548     HCab    A    G        1      2        2 
  10   chr10_5605548     HPrz    A    G        1      2        2 
  10   chr10_5605548     ZBoe    A    G        0      0        2 
  10   chr10_5605548     ZGre    A    G        0      0        2 
  10   chr10_5605548     ZHar    A    G        0      0        2 
  10   chr10_5605548   Sample    A    G        1      2        2 
  10   chr10_5615606     AAsi    A    G        0      0        2 
  10   chr10_5615606     AKia    A    G        0      0        2 
  10   chr10_5615606     AOna    A    G        0      0        2 
  10   chr10_5615606     ASom    A    G        0      0        2 
  10   chr10_5615606     HCab    A    G        1      2        2 
  10   chr10_5615606     HPrz    A    G        1      2        2 
  10   chr10_5615606     ZBoe    A    G        0      0        2 
  10   chr10_5615606     ZGre    A    G        0      0        2 
  10   chr10_5615606     ZHar    A    G        0      0        2 
  10   chr10_5615606   Sample    A    G        1      2        2 
  10   chr10_5615914     AAsi    G    C        0      0        2 
  10   chr10_5615914     AKia    G    C        0      0        2 
  10   chr10_5615914     AOna    G    C        0      0        2 
  10   chr10_5615914     ASom    G    C        0      0        2 
  10   chr10_5615914     HCab    G    C        1      2        2 
  10   chr10_5615914     HPrz    G    C        1      2        2 
  10   chr10_5615914     ZBoe    G    C        0      0        2 
  10   chr10_5615914     ZGre    G    C        0      0        2 
  10   chr10_5615914     ZHar    G    C        1      2        2 
  10   chr10_5615914   Sample    G    C        1      2        2 
  10   chr10_5618794     AAsi    G    A        0      0        2 
  10   chr10_5618794     AKia    G    A        0      0        2 
  10   chr10_5618794     AOna    G    A        0      0        2 
  10   chr10_5618794     ASom    G    A        0      0        2 
  10   chr10_5618794     HCab    G    A        1      2        2 
  10   chr10_5618794     HPrz    G    A        1      2        2 
  10   chr10_5618794     ZBoe    G    A        0      0        2 
  10   chr10_5618794     ZGre    G    A      0.5      1        2 
  10   chr10_5618794     ZHar    G    A        1      2        2 
  10   chr10_5618794   Sample    G    A        1      2        2 
  10   chr10_5620599     AAsi    C    G        0      0        2 
  10   chr10_5620599     AKia    C    G        0      0        2 
  10   chr10_5620599     AOna    C    G        0      0        2 
  10   chr10_5620599     ASom    C    G        0      0        2 
  10   chr10_5620599     HCab    C    G        1      2        2 
  10   chr10_5620599     HPrz    C    G        1      2        2 
  10   chr10_5620599     ZBoe    C    G        0      0        2 
  10   chr10_5620599     ZGre    C    G        0      0        2 
  10   chr10_5620599     ZHar    C    G        0      0        2 
  10   chr10_5620599   Sample    C    G        1      2        2 
  10   chr10_5633586     AAsi    T    C        0      0        2 
  10   chr10_5633586     AKia    T    C      0.5      1        2 
  10   chr10_5633586     AOna    T    C        0      0        2 
  10   chr10_5633586     ASom    T    C        0      0        2 
  10   chr10_5633586     HCab    T    C        0      0        2 
  10   chr10_5633586     HPrz    T    C        0      0        2 
  10   chr10_5633586     ZBoe    T    C        0      0        2 
  10   chr10_5633586     ZGre    T    C        0      0        2 
  10   chr10_5633586     ZHar    T    C        0      0        2 
  10   chr10_5633586   Sample    T    C        0      0        2 
  10   chr10_5645138     AAsi    C    T        0      0        2 
  10   chr10_5645138     AKia    C    T        0      0        2 
  10   chr10_5645138     AOna    C    T        0      0        2 
  10   chr10_5645138     ASom    C    T        1      2        2 
  10   chr10_5645138     HCab    C    T        0      0        2 
  10   chr10_5645138     HPrz    C    T        0      0        2 
  10   chr10_5645138     ZBoe    C    T        0      0        2 
  10   chr10_5645138     ZGre    C    T        0      0        2 
  10   chr10_5645138     ZHar    C    T        0      0        2 
  10   chr10_5645138   Sample    C    T        0      0        2 
  10   chr10_5645146     AAsi    A    G        1      2        2 
  10   chr10_5645146     AKia    A    G        0      0        2 
  10   chr10_5645146     AOna    A    G        0      0        2 
  10   chr10_5645146     ASom    A    G        1      2        2 
  10   chr10_5645146     HCab    A    G        0      0        2 
  10   chr10_5645146     HPrz    A    G        0      0        2 
  10   chr10_5645146     ZBoe    A    G        0      0        2 
  10   chr10_5645146     ZGre    A    G        0      0        2 
  10   chr10_5645146     ZHar    A    G        0      0        2 
  10   chr10_5645146   Sample    A    G        0      0        2 
  10   chr10_5649299     AAsi    A    G        1      2        2 
  10   chr10_5649299     AKia    A    G        0      0        2 
  10   chr10_5649299     AOna    A    G      0.5      1        2 
  10   chr10_5649299     ASom    A    G        1      2        2 
  10   chr10_5649299     HCab    A    G        0      0        2 
  10   chr10_5649299     HPrz    A    G        0      0        2 
  10   chr10_5649299     ZBoe    A    G        0      0        2 
  10   chr10_5649299     ZGre    A    G        0      0        2 
  10   chr10_5649299     ZHar    A    G        0      0        2 
  10   chr10_5649299   Sample    A    G        0      0        2 
  10   chr10_5673576     AAsi    C    T        0      0        2 
  10   chr10_5673576     AKia    C    T        0      0        2 
  10   chr10_5673576     AOna    C    T        0      0        2 
  10   chr10_5673576     ASom    C    T        1      2        2 
  10   chr10_5673576     HCab    C    T        0      0        2 
  10   chr10_5673576     HPrz    C    T        0      0        2 
  10   chr10_5673576     ZBoe    C    T        0      0        2 
  10   chr10_5673576     ZGre    C    T        0      0        2 
  10   chr10_5673576     ZHar    C    T        0      0        2 
  10   chr10_5673576   Sample    C    T        0      0        2 
  10   chr10_5675811     AAsi    A    G        0      0        2 
  10   chr10_5675811     AKia    A    G        0      0        2 
  10   chr10_5675811     AOna    A    G      0.5      1        2 
  10   chr10_5675811     ASom    A    G        0      0        2 
  10   chr10_5675811     HCab    A    G        0      0        2 
  10   chr10_5675811     HPrz    A    G        0      0        2 
  10   chr10_5675811     ZBoe    A    G        0      0        2 
  10   chr10_5675811     ZGre    A    G        0      0        2 
  10   chr10_5675811     ZHar    A    G        0      0        2 
  10   chr10_5675811   Sample    A    G        0      0        2 
  10   chr10_5676998     AAsi    T    C        0      0        2 
  10   chr10_5676998     AKia    T    C        0      0        2 
  10   chr10_5676998     AOna    T    C        0      0        2 
  10   chr10_5676998     ASom    T    C        0      0        2 
  10   chr10_5676998     HCab    T    C        1      2        2 
  10   chr10_5676998     HPrz    T    C        1      2        2 
  10   chr10_5676998     ZBoe    T    C        0      0        2 
  10   chr10_5676998     ZGre    T    C        0      0        2 
  10   chr10_5676998     ZHar    T    C        0      0        2 
  10   chr10_5676998   Sample    T    C        1      2        2 
  10   chr10_5678790     AAsi    C    T        0      0        2 
  10   chr10_5678790     AKia    C    T        0      0        2 
  10   chr10_5678790     AOna    C    T        0      0        2 
  10   chr10_5678790     ASom    C    T        0      0        2 
  10   chr10_5678790     HCab    C    T        0      0        2 
  10   chr10_5678790     HPrz    C    T        0      0        2 
  10   chr10_5678790     ZBoe    C    T      0.5      1        2 
  10   chr10_5678790     ZGre    C    T        0      0        2 
  10   chr10_5678790     ZHar    C    T        0      0        2 
  10   chr10_5678790   Sample    C    T        0      0        2 
  10   chr10_5680048     AAsi    C    T        0      0        2 
  10   chr10_5680048     AKia    C    T        1      2        2 
  10   chr10_5680048     AOna    C    T        1      2        2 
  10   chr10_5680048     ASom    C    T        0      0        2 
  10   chr10_5680048     HCab    C    T        0      0        2 
  10   chr10_5680048     HPrz    C    T        0      0        2 
  10   chr10_5680048     ZBoe    C    T        0      0        2 
  10   chr10_5680048     ZGre    C    T        0      0        2 
  10   chr10_5680048     ZHar    C    T        0      0        2 
  10   chr10_5680048   Sample    C    T        0      0        2 
  10   chr10_5681463     AAsi    G    T        0      0        2 
  10   chr10_5681463     AKia    G    T        0      0        2 
  10   chr10_5681463     AOna    G    T        0      0        2 
  10   chr10_5681463     ASom    G    T        0      0        2 
  10   chr10_5681463     HCab    G    T        0      0        2 
  10   chr10_5681463     HPrz    G    T        0      0        2 
  10   chr10_5681463     ZBoe    G    T        0      0        2 
  10   chr10_5681463     ZGre    G    T        0      0        2 
  10   chr10_5681463     ZHar    G    T        1      2        2 
  10   chr10_5681463   Sample    G    T        0      0        2 
  10   chr10_5684546     AAsi    T    C        1      2        2 
  10   chr10_5684546     AKia    T    C        0      0        2 
  10   chr10_5684546     AOna    T    C        0      0        2 
  10   chr10_5684546     ASom    T    C        1      2        2 
  10   chr10_5684546     HCab    T    C        0      0        2 
  10   chr10_5684546     HPrz    T    C        0      0        2 
  10   chr10_5684546     ZBoe    T    C        1      2        2 
  10   chr10_5684546     ZGre    T    C        1      2        2 
  10   chr10_5684546     ZHar    T    C        1      2        2 
  10   chr10_5684546   Sample    T    C        0      0        2 
  10   chr10_5696490     AAsi    C    T        0      0        2 
  10   chr10_5696490     AKia    C    T        1      2        2 
  10   chr10_5696490     AOna    C    T        1      2        2 
  10   chr10_5696490     ASom    C    T        0      0        2 
  10   chr10_5696490     HCab    C    T        0      0        2 
  10   chr10_5696490     HPrz    C    T        0      0        2 
  10   chr10_5696490     ZBoe    C    T        0      0        2 
  10   chr10_5696490     ZGre    C    T        0      0        2 
  10   chr10_5696490     ZHar    C    T        0      0        2 
  10   chr10_5696490   Sample    C    T        0      0        2 
  10   chr10_5696868     AAsi    T    C        0      0        2 
  10   chr10_5696868     AKia    T    C        1      2        2 
  10   chr10_5696868     AOna    T    C        1      2        2 
  10   chr10_5696868     ASom    T    C        0      0        2 
  10   chr10_5696868     HCab    T    C        0      0        2 
  10   chr10_5696868     HPrz    T    C        0      0        2 
  10   chr10_5696868     ZBoe    T    C        0      0        2 
  10   chr10_5696868     ZGre    T    C        0      0        2 
  10   chr10_5696868     ZHar    T    C        0      0        2 
  10   chr10_5696868   Sample    T    C        0      0        2 
  10   chr10_5697084     AAsi    A    G        0      0        2 
  10   chr10_5697084     AKia    A    G        1      2        2 
  10   chr10_5697084     AOna    A    G        1      2        2 
  10   chr10_5697084     ASom    A    G        0      0        2 
  10   chr10_5697084     HCab    A    G        0      0        2 
  10   chr10_5697084     HPrz    A    G        0      0        2 
  10   chr10_5697084     ZBoe    A    G        0      0        2 
  10   chr10_5697084     ZGre    A    G        0      0        2 
  10   chr10_5697084     ZHar    A    G        0      0        2 
  10   chr10_5697084   Sample    A    G        0      0        2 
  10   chr10_5702274     AAsi    A    G        0      0        2 
  10   chr10_5702274     AKia    A    G        0      0        2 
  10   chr10_5702274     AOna    A    G        0      0        2 
  10   chr10_5702274     ASom    A    G        0      0        2 
  10   chr10_5702274     HCab    A    G        1      2        2 
  10   chr10_5702274     HPrz    A    G        1      2        2 
  10   chr10_5702274     ZBoe    A    G        0      0        2 
  10   chr10_5702274     ZGre    A    G        0      0        2 
  10   chr10_5702274     ZHar    A    G        0      0        2 
  10   chr10_5702274   Sample    A    G        1      2        2 
  10   chr10_5712223     AAsi    C    G        1      2        2 
  10   chr10_5712223     AKia    C    G        1      2        2 
  10   chr10_5712223     AOna    C    G        1      2        2 
  10   chr10_5712223     ASom    C    G        1      2        2 
  10   chr10_5712223     HCab    C    G        0      0        2 
  10   chr10_5712223     HPrz    C    G        0      0        2 
  10   chr10_5712223     ZBoe    C    G        0      0        2 
  10   chr10_5712223     ZGre    C    G        0      0        2 
  10   chr10_5712223     ZHar    C    G        0      0        2 
  10   chr10_5712223   Sample    C    G        0      0        2 
  10   chr10_5717951     AAsi    C    G        0      0        2 
  10   chr10_5717951     AKia    C    G        0      0        2 
  10   chr10_5717951     AOna    C    G        0      0        2 
  10   chr10_5717951     ASom    C    G        0      0        2 
  10   chr10_5717951     HCab    C    G        1      2        2 
  10   chr10_5717951     HPrz    C    G        1      2        2 
  10   chr10_5717951     ZBoe    C    G        0      0        2 
  10   chr10_5717951     ZGre    C    G        0      0        2 
  10   chr10_5717951     ZHar    C    G        0      0        2 
  10   chr10_5717951   Sample    C    G        1      2        2 
  10   chr10_5742205     AAsi    A    G        0      0        2 
  10   chr10_5742205     AKia    A    G        0      0        2 
  10   chr10_5742205     AOna    A    G        0      0        2 
  10   chr10_5742205     ASom    A    G        0      0        2 
  10   chr10_5742205     HCab    A    G        1      2        2 
  10   chr10_5742205     HPrz    A    G        0      0        2 
  10   chr10_5742205     ZBoe    A    G        0      0        2 
  10   chr10_5742205     ZGre    A    G        0      0        2 
  10   chr10_5742205     ZHar    A    G        0      0        2 
  10   chr10_5742205   Sample    A    G        0      0        2 
  10   chr10_5745345     AAsi    T    C        0      0        2 
  10   chr10_5745345     AKia    T    C        0      0        2 
  10   chr10_5745345     AOna    T    C        0      0        2 
  10   chr10_5745345     ASom    T    C        0      0        2 
  10   chr10_5745345     HCab    T    C        0      0        2 
  10   chr10_5745345     HPrz    T    C      0.5      1        2 
  10   chr10_5745345     ZBoe    T    C        0      0        2 
  10   chr10_5745345     ZGre    T    C        0      0        2 
  10   chr10_5745345     ZHar    T    C        0      0        2 
  10   chr10_5745345   Sample    T    C        1      2        2 
  10   chr10_5745783     AAsi    A    G        0      0        2 
  10   chr10_5745783     AKia    A    G      0.5      1        2 
  10   chr10_5745783     AOna    A    G      0.5      1        2 
  10   chr10_5745783     ASom    A    G        0      0        2 
  10   chr10_5745783     HCab    A    G        0      0        2 
  10   chr10_5745783     HPrz    A    G        0      0        2 
  10   chr10_5745783     ZBoe    A    G        1      2        2 
  10   chr10_5745783     ZGre    A    G        1      2        2 
  10   chr10_5745783     ZHar    A    G        1      2        2 
  10   chr10_5745783   Sample    A    G        0      0        2 
  10   chr10_5749140     AAsi    C    G        0      0        2 
  10   chr10_5749140     AKia    C    G        0      0        2 
  10   chr10_5749140     AOna    C    G        0      0        2 
  10   chr10_5749140     ASom    C    G        0      0        2 
  10   chr10_5749140     HCab    C    G        1      2        2 
  10   chr10_5749140     HPrz    C    G        1      2        2 
  10   chr10_5749140     ZBoe    C    G        0      0        2 
  10   chr10_5749140     ZGre    C    G        0      0        2 
  10   chr10_5749140     ZHar    C    G        0      0        2 
  10   chr10_5749140   Sample    C    G        1      2        2 
  10   chr10_5760021     AAsi    T    G        0      0        2 
  10   chr10_5760021     AKia    T    G        0      0        2 
  10   chr10_5760021     AOna    T    G        0      0        2 
  10   chr10_5760021     ASom    T    G        0      0        2 
  10   chr10_5760021     HCab    T    G        1      2        2 
  10   chr10_5760021     HPrz    T    G        0      0        2 
  10   chr10_5760021     ZBoe    T    G        0      0        2 
  10   chr10_5760021     ZGre    T    G        0      0        2 
  10   chr10_5760021     ZHar    T    G        0      0        2 
  10   chr10_5760021   Sample    T    G        0      0        2 
  10   chr10_5769673     AAsi    A    C        0      0        2 
  10   chr10_5769673     AKia    A    C        0      0        2 
  10   chr10_5769673     AOna    A    C        0      0        2 
  10   chr10_5769673     ASom    A    C        0      0        2 
  10   chr10_5769673     HCab    A    C        0      0        2 
  10   chr10_5769673     HPrz    A    C        1      2        2 
  10   chr10_5769673     ZBoe    A    C        0      0        2 
  10   chr10_5769673     ZGre    A    C        0      0        2 
  10   chr10_5769673     ZHar    A    C        0      0        2 
  10   chr10_5769673   Sample    A    C        0      0        2 
  10   chr10_5770843     AAsi    G    C        0      0        2 
  10   chr10_5770843     AKia    G    C        0      0        2 
  10   chr10_5770843     AOna    G    C        0      0        2 
  10   chr10_5770843     ASom    G    C        1      2        2 
  10   chr10_5770843     HCab    G    C        0      0        2 
  10   chr10_5770843     HPrz    G    C        0      0        2 
  10   chr10_5770843     ZBoe    G    C        0      0        2 
  10   chr10_5770843     ZGre    G    C        0      0        2 
  10   chr10_5770843     ZHar    G    C        0      0        2 
  10   chr10_5770843   Sample    G    C        0      0        2 
  10   chr10_5780036     AAsi    A    G        0      0        2 
  10   chr10_5780036     AKia    A    G        0      0        2 
  10   chr10_5780036     AOna    A    G        0      0        2 
  10   chr10_5780036     ASom    A    G        0      0        2 
  10   chr10_5780036     HCab    A    G        0      0        2 
  10   chr10_5780036     HPrz    A    G      0.5      1        2 
  10   chr10_5780036     ZBoe    A    G        0      0        2 
  10   chr10_5780036     ZGre    A    G        0      0        2 
  10   chr10_5780036     ZHar    A    G        0      0        2 
  10   chr10_5780036   Sample    A    G        0      0        2 
  10   chr10_5792757     AAsi    T    C        0      0        2 
  10   chr10_5792757     AKia    T    C        0      0        2 
  10   chr10_5792757     AOna    T    C        0      0        2 
  10   chr10_5792757     ASom    T    C        0      0        2 
  10   chr10_5792757     HCab    T    C        0      0        2 
  10   chr10_5792757     HPrz    T    C        0      0        2 
  10   chr10_5792757     ZBoe    T    C        1      2        2 
  10   chr10_5792757     ZGre    T    C        0      0        2 
  10   chr10_5792757     ZHar    T    C        0      0        2 
  10   chr10_5792757   Sample    T    C        0      0        2 
  10   chr10_5797872     AAsi    A    C        0      0        2 
  10   chr10_5797872     AKia    A    C        0      0        2 
  10   chr10_5797872     AOna    A    C        0      0        2 
  10   chr10_5797872     ASom    A    C        0      0        2 
  10   chr10_5797872     HCab    A    C        0      0        2 
  10   chr10_5797872     HPrz    A    C        0      0        2 
  10   chr10_5797872     ZBoe    A    C        0      0        2 
  10   chr10_5797872     ZGre    A    C        0      0        2 
  10   chr10_5797872     ZHar    A    C      0.5      1        2 
  10   chr10_5797872   Sample    A    C        0      0        2 
  10   chr10_5804681     AAsi    G    A        0      0        2 
  10   chr10_5804681     AKia    G    A        0      0        2 
  10   chr10_5804681     AOna    G    A        0      0        2 
  10   chr10_5804681     ASom    G    A        0      0        2 
  10   chr10_5804681     HCab    G    A        0      0        2 
  10   chr10_5804681     HPrz    G    A        0      0        2 
  10   chr10_5804681     ZBoe    G    A        0      0        2 
  10   chr10_5804681     ZGre    G    A      0.5      1        2 
  10   chr10_5804681     ZHar    G    A        0      0        2 
  10   chr10_5804681   Sample    G    A        0      0        2 
  10   chr10_5806117     AAsi    G    A        0      0        2 
  10   chr10_5806117     AKia    G    A        0      0        2 
  10   chr10_5806117     AOna    G    A      0.5      1        2 
  10   chr10_5806117     ASom    G    A        0      0        2 
  10   chr10_5806117     HCab    G    A        1      2        2 
  10   chr10_5806117     HPrz    G    A        1      2        2 
  10   chr10_5806117     ZBoe    G    A        0      0        2 
  10   chr10_5806117     ZGre    G    A        0      0        2 
  10   chr10_5806117     ZHar    G    A        0      0        2 
  10   chr10_5806117   Sample    G    A        1      2        2 
  10   chr10_5809675     AAsi    G    A        0      0        2 
  10   chr10_5809675     AKia    G    A        0      0        2 
  10   chr10_5809675     AOna    G    A        0      0        2 
  10   chr10_5809675     ASom    G    A        0      0        2 
  10   chr10_5809675     HCab    G    A        0      0        2 
  10   chr10_5809675     HPrz    G    A        0      0        2 
  10   chr10_5809675     ZBoe    G    A        1      2        2 
  10   chr10_5809675     ZGre    G    A        0      0        2 
  10   chr10_5809675     ZHar    G    A        0      0        2 
  10   chr10_5809675   Sample    G    A        0      0        2 
  10   chr10_5810148     AAsi    A    C        0      0        2 
  10   chr10_5810148     AKia    A    C      0.5      1        2 
  10   chr10_5810148     AOna    A    C        0      0        2 
  10   chr10_5810148     ASom    A    C        0      0        2 
  10   chr10_5810148     HCab    A    C        0      0        2 
  10   chr10_5810148     HPrz    A    C        0      0        2 
  10   chr10_5810148     ZBoe    A    C        0      0        2 
  10   chr10_5810148     ZGre    A    C        0      0        2 
  10   chr10_5810148     ZHar    A    C        0      0        2 
  10   chr10_5810148   Sample    A    C        0      0        2 
  10   chr10_5810565     AAsi    G    C        1      2        2 
  10   chr10_5810565     AKia    G    C        0      0        2 
  10   chr10_5810565     AOna    G    C        0      0        2 
  10   chr10_5810565     ASom    G    C        1      2        2 
  10   chr10_5810565     HCab    G    C        0      0        2 
  10   chr10_5810565     HPrz    G    C        0      0        2 
  10   chr10_5810565     ZBoe    G    C        0      0        2 
  10   chr10_5810565     ZGre    G    C        0      0        2 
  10   chr10_5810565     ZHar    G    C        0      0        2 
  10   chr10_5810565   Sample    G    C        0      0        2 
  10   chr10_5812063     AAsi    A    G        0      0        2 
  10   chr10_5812063     AKia    A    G      0.5      1        2 
  10   chr10_5812063     AOna    A    G        0      0        2 
  10   chr10_5812063     ASom    A    G        0      0        2 
  10   chr10_5812063     HCab    A    G        0      0        2 
  10   chr10_5812063     HPrz    A    G        0      0        2 
  10   chr10_5812063     ZBoe    A    G        0      0        2 
  10   chr10_5812063     ZGre    A    G        0      0        2 
  10   chr10_5812063     ZHar    A    G        0      0        2 
  10   chr10_5812063   Sample    A    G        0      0        2 
  10   chr10_5825836     AAsi    T    C        0      0        2 
  10   chr10_5825836     AKia    T    C        0      0        2 
  10   chr10_5825836     AOna    T    C      0.5      1        2 
  10   chr10_5825836     ASom    T    C        0      0        2 
  10   chr10_5825836     HCab    T    C        0      0        2 
  10   chr10_5825836     HPrz    T    C        0      0        2 
  10   chr10_5825836     ZBoe    T    C        0      0        2 
  10   chr10_5825836     ZGre    T    C        0      0        2 
  10   chr10_5825836     ZHar    T    C        0      0        2 
  10   chr10_5825836   Sample    T    C        0      0        2 
  10   chr10_5828024     AAsi    G    A        0      0        2 
  10   chr10_5828024     AKia    G    A        0      0        2 
  10   chr10_5828024     AOna    G    A        0      0        2 
  10   chr10_5828024     ASom    G    A        0      0        2 
  10   chr10_5828024     HCab    G    A        0      0        2 
  10   chr10_5828024     HPrz    G    A        0      0        2 
  10   chr10_5828024     ZBoe    G    A      0.5      1        2 
  10   chr10_5828024     ZGre    G    A        0      0        2 
  10   chr10_5828024     ZHar    G    A        0      0        2 
  10   chr10_5828024   Sample    G    A        0      0        2 
  10   chr10_5828964     AAsi    G    A        0      0        2 
  10   chr10_5828964     AKia    G    A        0      0        2 
  10   chr10_5828964     AOna    G    A        0      0        2 
  10   chr10_5828964     ASom    G    A        0      0        2 
  10   chr10_5828964     HCab    G    A        1      2        2 
  10   chr10_5828964     HPrz    G    A        1      2        2 
  10   chr10_5828964     ZBoe    G    A        0      0        2 
  10   chr10_5828964     ZGre    G    A        0      0        2 
  10   chr10_5828964     ZHar    G    A        0      0        2 
  10   chr10_5828964   Sample    G    A        1      2        2 
  10   chr10_5832945     AAsi    A    G        0      0        2 
  10   chr10_5832945     AKia    A    G        0      0        2 
  10   chr10_5832945     AOna    A    G        0      0        2 
  10   chr10_5832945     ASom    A    G        0      0        2 
  10   chr10_5832945     HCab    A    G        1      2        2 
  10   chr10_5832945     HPrz    A    G        1      2        2 
  10   chr10_5832945     ZBoe    A    G        0      0        2 
  10   chr10_5832945     ZGre    A    G        0      0        2 
  10   chr10_5832945     ZHar    A    G        0      0        2 
  10   chr10_5832945   Sample    A    G        1      2        2 
  10   chr10_5836212     AAsi    T    C        0      0        2 
  10   chr10_5836212     AKia    T    C        0      0        2 
  10   chr10_5836212     AOna    T    C        0      0        2 
  10   chr10_5836212     ASom    T    C        0      0        2 
  10   chr10_5836212     HCab    T    C        0      0        2 
  10   chr10_5836212     HPrz    T    C        0      0        2 
  10   chr10_5836212     ZBoe    T    C      0.5      1        2 
  10   chr10_5836212     ZGre    T    C        0      0        2 
  10   chr10_5836212     ZHar    T    C        0      0        2 
  10   chr10_5836212   Sample    T    C        0      0        2 
  10   chr10_5837299     AAsi    G    A        0      0        2 
  10   chr10_5837299     AKia    G    A      0.5      1        2 
  10   chr10_5837299     AOna    G    A      0.5      1        2 
  10   chr10_5837299     ASom    G    A        0      0        2 
  10   chr10_5837299     HCab    G    A        0      0        2 
  10   chr10_5837299     HPrz    G    A        0      0        2 
  10   chr10_5837299     ZBoe    G    A        0      0        2 
  10   chr10_5837299     ZGre    G    A        0      0        2 
  10   chr10_5837299     ZHar    G    A        0      0        2 
  10   chr10_5837299   Sample    G    A        0      0        2 
  10   chr10_5840269     AAsi    A    G        0      0        2 
  10   chr10_5840269     AKia    A    G        0      0        2 
  10   chr10_5840269     AOna    A    G        0      0        2 
  10   chr10_5840269     ASom    A    G        0      0        2 
  10   chr10_5840269     HCab    A    G        0      0        2 
  10   chr10_5840269     HPrz    A    G        1      2        2 
  10   chr10_5840269     ZBoe    A    G        0      0        2 
  10   chr10_5840269     ZGre    A    G        0      0        2 
  10   chr10_5840269     ZHar    A    G        0      0        2 
  10   chr10_5840269   Sample    A    G        1      2        2 
  10   chr10_5846656     AAsi    C    T        0      0        2 
  10   chr10_5846656     AKia    C    T        0      0        2 
  10   chr10_5846656     AOna    C    T        0      0        2 
  10   chr10_5846656     ASom    C    T        0      0        2 
  10   chr10_5846656     HCab    C    T        1      2        2 
  10   chr10_5846656     HPrz    C    T        1      2        2 
  10   chr10_5846656     ZBoe    C    T        0      0        2 
  10   chr10_5846656     ZGre    C    T        0      0        2 
  10   chr10_5846656     ZHar    C    T        0      0        2 
  10   chr10_5846656   Sample    C    T        1      2        2 
  10   chr10_5849226     AAsi    G    A        0      0        2 
  10   chr10_5849226     AKia    G    A        0      0        2 
  10   chr10_5849226     AOna    G    A        0      0        2 
  10   chr10_5849226     ASom    G    A        0      0        2 
  10   chr10_5849226     HCab    G    A        0      0        2 
  10   chr10_5849226     HPrz    G    A        0      0        2 
  10   chr10_5849226     ZBoe    G    A      0.5      1        2 
  10   chr10_5849226     ZGre    G    A        0      0        2 
  10   chr10_5849226     ZHar    G    A        0      0        2 
  10   chr10_5849226   Sample    G    A        0      0        2 
  10   chr10_5854875     AAsi    C    G        0      0        2 
  10   chr10_5854875     AKia    C    G        0      0        2 
  10   chr10_5854875     AOna    C    G        0      0        2 
  10   chr10_5854875     ASom    C    G        0      0        2 
  10   chr10_5854875     HCab    C    G        1      2        2 
  10   chr10_5854875     HPrz    C    G        1      2        2 
  10   chr10_5854875     ZBoe    C    G        0      0        2 
  10   chr10_5854875     ZGre    C    G        0      0        2 
  10   chr10_5854875     ZHar    C    G        0      0        2 
  10   chr10_5854875   Sample    C    G        1      2        2 
  10   chr10_5855378     AAsi    T    G        0      0        2 
  10   chr10_5855378     AKia    T    G        0      0        2 
  10   chr10_5855378     AOna    T    G        0      0        2 
  10   chr10_5855378     ASom    T    G        0      0        2 
  10   chr10_5855378     HCab    T    G        1      2        2 
  10   chr10_5855378     HPrz    T    G        1      2        2 
  10   chr10_5855378     ZBoe    T    G        0      0        2 
  10   chr10_5855378     ZGre    T    G        0      0        2 
  10   chr10_5855378     ZHar    T    G        0      0        2 
  10   chr10_5855378   Sample    T    G        1      2        2 
  10   chr10_5856805     AAsi    G    A        0      0        2 
  10   chr10_5856805     AKia    G    A        0      0        2 
  10   chr10_5856805     AOna    G    A        0      0        2 
  10   chr10_5856805     ASom    G    A        0      0        2 
  10   chr10_5856805     HCab    G    A        1      2        2 
  10   chr10_5856805     HPrz    G    A        1      2        2 
  10   chr10_5856805     ZBoe    G    A        0      0        2 
  10   chr10_5856805     ZGre    G    A        0      0        2 
  10   chr10_5856805     ZHar    G    A        0      0        2 
  10   chr10_5856805   Sample    G    A        1      2        2 
  10   chr10_5859704     AAsi    A    G        0      0        2 
  10   chr10_5859704     AKia    A    G        0      0        2 
  10   chr10_5859704     AOna    A    G        0      0        2 
  10   chr10_5859704     ASom    A    G        0      0        2 
  10   chr10_5859704     HCab    A    G        0      0        2 
  10   chr10_5859704     HPrz    A    G        0      0        2 
  10   chr10_5859704     ZBoe    A    G        0      0        2 
  10   chr10_5859704     ZGre    A    G        0      0        2 
  10   chr10_5859704     ZHar    A    G        1      2        2 
  10   chr10_5859704   Sample    A    G        0      0        2 
  10   chr10_5865690     AAsi    T    C        1      2        2 
  10   chr10_5865690     AKia    T    C        0      0        2 
  10   chr10_5865690     AOna    T    C        0      0        2 
  10   chr10_5865690     ASom    T    C        0      0        2 
  10   chr10_5865690     HCab    T    C        0      0        2 
  10   chr10_5865690     HPrz    T    C        0      0        2 
  10   chr10_5865690     ZBoe    T    C        0      0        2 
  10   chr10_5865690     ZGre    T    C        0      0        2 
  10   chr10_5865690     ZHar    T    C        0      0        2 
  10   chr10_5865690   Sample    T    C        0      0        2 
  10   chr10_5867740     AAsi    T    C        0      0        2 
  10   chr10_5867740     AKia    T    C        0      0        2 
  10   chr10_5867740     AOna    T    C        0      0        2 
  10   chr10_5867740     ASom    T    C        0      0        2 
  10   chr10_5867740     HCab    T    C        0      0        2 
  10   chr10_5867740     HPrz    T    C        0      0        2 
  10   chr10_5867740     ZBoe    T    C        0      0        2 
  10   chr10_5867740     ZGre    T    C        0      0        2 
  10   chr10_5867740     ZHar    T    C        1      2        2 
  10   chr10_5867740   Sample    T    C        0      0        2 
  10   chr10_5878661     AAsi    C    T        0      0        2 
  10   chr10_5878661     AKia    C    T        0      0        2 
  10   chr10_5878661     AOna    C    T        0      0        2 
  10   chr10_5878661     ASom    C    T        0      0        2 
  10   chr10_5878661     HCab    C    T        1      2        2 
  10   chr10_5878661     HPrz    C    T        1      2        2 
  10   chr10_5878661     ZBoe    C    T        0      0        2 
  10   chr10_5878661     ZGre    C    T        0      0        2 
  10   chr10_5878661     ZHar    C    T        0      0        2 
  10   chr10_5878661   Sample    C    T        1      2        2 
  10   chr10_5886916     AAsi    T    C        0      0        2 
  10   chr10_5886916     AKia    T    C        0      0        2 
  10   chr10_5886916     AOna    T    C        0      0        2 
  10   chr10_5886916     ASom    T    C        0      0        2 
  10   chr10_5886916     HCab    T    C        1      2        2 
  10   chr10_5886916     HPrz    T    C        1      2        2 
  10   chr10_5886916     ZBoe    T    C        0      0        2 
  10   chr10_5886916     ZGre    T    C        0      0        2 
  10   chr10_5886916     ZHar    T    C        0      0        2 
  10   chr10_5886916   Sample    T    C        1      2        2 
  10   chr10_5888674     AAsi    T    C        0      0        2 
  10   chr10_5888674     AKia    T    C        0      0        2 
  10   chr10_5888674     AOna    T    C        0      0        2 
  10   chr10_5888674     ASom    T    C        0      0        2 
  10   chr10_5888674     HCab    T    C        1      2        2 
  10   chr10_5888674     HPrz    T    C      0.5      1        2 
  10   chr10_5888674     ZBoe    T    C        0      0        2 
  10   chr10_5888674     ZGre    T    C        0      0        2 
  10   chr10_5888674     ZHar    T    C        0      0        2 
  10   chr10_5888674   Sample    T    C        1      2        2 
  10   chr10_5889843     AAsi    C    A        0      0        2 
  10   chr10_5889843     AKia    C    A        0      0        2 
  10   chr10_5889843     AOna    C    A        0      0        2 
  10   chr10_5889843     ASom    C    A        0      0        2 
  10   chr10_5889843     HCab    C    A        1      2        2 
  10   chr10_5889843     HPrz    C    A        1      2        2 
  10   chr10_5889843     ZBoe    C    A        0      0        2 
  10   chr10_5889843     ZGre    C    A        0      0        2 
  10   chr10_5889843     ZHar    C    A        0      0        2 
  10   chr10_5889843   Sample    C    A        1      2        2 
  10   chr10_5903999     AAsi    T    C        0      0        2 
  10   chr10_5903999     AKia    T    C        0      0        2 
  10   chr10_5903999     AOna    T    C        0      0        2 
  10   chr10_5903999     ASom    T    C        0      0        2 
  10   chr10_5903999     HCab    T    C        1      2        2 
  10   chr10_5903999     HPrz    T    C        1      2        2 
  10   chr10_5903999     ZBoe    T    C        0      0        2 
  10   chr10_5903999     ZGre    T    C        0      0        2 
  10   chr10_5903999     ZHar    T    C        0      0        2 
  10   chr10_5903999   Sample    T    C        1      2        2 
  10   chr10_5907091     AAsi    T    C        0      0        2 
  10   chr10_5907091     AKia    T    C        0      0        2 
  10   chr10_5907091     AOna    T    C        0      0        2 
  10   chr10_5907091     ASom    T    C        0      0        2 
  10   chr10_5907091     HCab    T    C        0      0        2 
  10   chr10_5907091     HPrz    T    C        0      0        2 
  10   chr10_5907091     ZBoe    T    C        0      0        2 
  10   chr10_5907091     ZGre    T    C      0.5      1        2 
  10   chr10_5907091     ZHar    T    C        0      0        2 
  10   chr10_5907091   Sample    T    C        0      0        2 
  10   chr10_5907964     AAsi    C    A        0      0        2 
  10   chr10_5907964     AKia    C    A        0      0        2 
  10   chr10_5907964     AOna    C    A        0      0        2 
  10   chr10_5907964     ASom    C    A        0      0        2 
  10   chr10_5907964     HCab    C    A        1      2        2 
  10   chr10_5907964     HPrz    C    A        1      2        2 
  10   chr10_5907964     ZBoe    C    A        1      2        2 
  10   chr10_5907964     ZGre    C    A        0      0        2 
  10   chr10_5907964     ZHar    C    A        0      0        2 
  10   chr10_5907964   Sample    C    A        1      2        2 
  10   chr10_5909039     AAsi    G    A        0      0        2 
  10   chr10_5909039     AKia    G    A        0      0        2 
  10   chr10_5909039     AOna    G    A        0      0        2 
  10   chr10_5909039     ASom    G    A        0      0        2 
  10   chr10_5909039     HCab    G    A        1      2        2 
  10   chr10_5909039     HPrz    G    A        1      2        2 
  10   chr10_5909039     ZBoe    G    A        0      0        2 
  10   chr10_5909039     ZGre    G    A        0      0        2 
  10   chr10_5909039     ZHar    G    A        0      0        2 
  10   chr10_5909039   Sample    G    A        1      2        2 
  10   chr10_5912161     AAsi    T    C        0      0        2 
  10   chr10_5912161     AKia    T    C      0.5      1        2 
  10   chr10_5912161     AOna    T    C        0      0        2 
  10   chr10_5912161     ASom    T    C        0      0        2 
  10   chr10_5912161     HCab    T    C        0      0        2 
  10   chr10_5912161     HPrz    T    C        0      0        2 
  10   chr10_5912161     ZBoe    T    C        0      0        2 
  10   chr10_5912161     ZGre    T    C        0      0        2 
  10   chr10_5912161     ZHar    T    C        0      0        2 
  10   chr10_5912161   Sample    T    C        0      0        2 
  10   chr10_5912613     AAsi    A    G        0      0        2 
  10   chr10_5912613     AKia    A    G        0      0        2 
  10   chr10_5912613     AOna    A    G        0      0        2 
  10   chr10_5912613     ASom    A    G        0      0        2 
  10   chr10_5912613     HCab    A    G        1      2        2 
  10   chr10_5912613     HPrz    A    G        1      2        2 
  10   chr10_5912613     ZBoe    A    G        0      0        2 
  10   chr10_5912613     ZGre    A    G        0      0        2 
  10   chr10_5912613     ZHar    A    G        0      0        2 
  10   chr10_5912613   Sample    A    G        1      2        2 
  10   chr10_5913850     AAsi    C    T        1      2        2 
  10   chr10_5913850     AKia    C    T        0      0        2 
  10   chr10_5913850     AOna    C    T        0      0        2 
  10   chr10_5913850     ASom    C    T        1      2        2 
  10   chr10_5913850     HCab    C    T        0      0        2 
  10   chr10_5913850     HPrz    C    T        0      0        2 
  10   chr10_5913850     ZBoe    C    T        0      0        2 
  10   chr10_5913850     ZGre    C    T        1      2        2 
  10   chr10_5913850     ZHar    C    T        1      2        2 
  10   chr10_5913850   Sample    C    T        0      0        2 
  10   chr10_5914652     AAsi    T    C        0      0        2 
  10   chr10_5914652     AKia    T    C      0.5      1        2 
  10   chr10_5914652     AOna    T    C        0      0        2 
  10   chr10_5914652     ASom    T    C        0      0        2 
  10   chr10_5914652     HCab    T    C        0      0        2 
  10   chr10_5914652     HPrz    T    C        0      0        2 
  10   chr10_5914652     ZBoe    T    C        0      0        2 
  10   chr10_5914652     ZGre    T    C        0      0        2 
  10   chr10_5914652     ZHar    T    C        0      0        2 
  10   chr10_5914652   Sample    T    C        0      0        2 
  10   chr10_5914994     AAsi    T    C        0      0        2 
  10   chr10_5914994     AKia    T    C        0      0        2 
  10   chr10_5914994     AOna    T    C        0      0        2 
  10   chr10_5914994     ASom    T    C        0      0        2 
  10   chr10_5914994     HCab    T    C        0      0        2 
  10   chr10_5914994     HPrz    T    C        0      0        2 
  10   chr10_5914994     ZBoe    T    C        1      2        2 
  10   chr10_5914994     ZGre    T    C        0      0        2 
  10   chr10_5914994     ZHar    T    C        0      0        2 
  10   chr10_5914994   Sample    T    C        0      0        2 
  10   chr10_5915471     AAsi    C    T        0      0        2 
  10   chr10_5915471     AKia    C    T        0      0        2 
  10   chr10_5915471     AOna    C    T        0      0        2 
  10   chr10_5915471     ASom    C    T        0      0        2 
  10   chr10_5915471     HCab    C    T        0      0        2 
  10   chr10_5915471     HPrz    C    T        1      2        2 
  10   chr10_5915471     ZBoe    C    T        0      0        2 
  10   chr10_5915471     ZGre    C    T        0      0        2 
  10   chr10_5915471     ZHar    C    T        0      0        2 
  10   chr10_5915471   Sample    C    T        0      0        2 
  10   chr10_5918846     AAsi    C    T        0      0        2 
  10   chr10_5918846     AKia    C    T        0      0        2 
  10   chr10_5918846     AOna    C    T        0      0        2 
  10   chr10_5918846     ASom    C    T        0      0        2 
  10   chr10_5918846     HCab    C    T        1      2        2 
  10   chr10_5918846     HPrz    C    T        1      2        2 
  10   chr10_5918846     ZBoe    C    T        0      0        2 
  10   chr10_5918846     ZGre    C    T        0      0        2 
  10   chr10_5918846     ZHar    C    T        0      0        2 
  10   chr10_5918846   Sample    C    T        1      2        2 
  10   chr10_5920414     AAsi    G    A        0      0        2 
  10   chr10_5920414     AKia    G    A        0      0        2 
  10   chr10_5920414     AOna    G    A        0      0        2 
  10   chr10_5920414     ASom    G    A        0      0        2 
  10   chr10_5920414     HCab    G    A        0      0        2 
  10   chr10_5920414     HPrz    G    A        0      0        2 
  10   chr10_5920414     ZBoe    G    A      0.5      1        2 
  10   chr10_5920414     ZGre    G    A        0      0        2 
  10   chr10_5920414     ZHar    G    A        0      0        2 
  10   chr10_5920414   Sample    G    A        0      0        2 
  10   chr10_5921418     AAsi    C    A        0      0        2 
  10   chr10_5921418     AKia    C    A        0      0        2 
  10   chr10_5921418     AOna    C    A        0      0        2 
  10   chr10_5921418     ASom    C    A        0      0        2 
  10   chr10_5921418     HCab    C    A        0      0        2 
  10   chr10_5921418     HPrz    C    A        0      0        2 
  10   chr10_5921418     ZBoe    C    A        0      0        2 
  10   chr10_5921418     ZGre    C    A        0      0        2 
  10   chr10_5921418     ZHar    C    A        1      2        2 
  10   chr10_5921418   Sample    C    A        0      0        2 
  10   chr10_5926807     AAsi    T    A        0      0        2 
  10   chr10_5926807     AKia    T    A        0      0        2 
  10   chr10_5926807     AOna    T    A        0      0        2 
  10   chr10_5926807     ASom    T    A        0      0        2 
  10   chr10_5926807     HCab    T    A        0      0        2 
  10   chr10_5926807     HPrz    T    A        0      0        2 
  10   chr10_5926807     ZBoe    T    A        0      0        2 
  10   chr10_5926807     ZGre    T    A        0      0        2 
  10   chr10_5926807     ZHar    T    A      0.5      1        2 
  10   chr10_5926807   Sample    T    A        0      0        2 
  10   chr10_5927633     AAsi    G    A        0      0        2 
  10   chr10_5927633     AKia    G    A        0      0        2 
  10   chr10_5927633     AOna    G    A        0      0        2 
  10   chr10_5927633     ASom    G    A        0      0        2 
  10   chr10_5927633     HCab    G    A        1      2        2 
  10   chr10_5927633     HPrz    G    A        1      2        2 
  10   chr10_5927633     ZBoe    G    A        0      0        2 
  10   chr10_5927633     ZGre    G    A        0      0        2 
  10   chr10_5927633     ZHar    G    A        0      0        2 
  10   chr10_5927633   Sample    G    A        1      2        2 
  10   chr10_5930353     AAsi    T    C        0      0        2 
  10   chr10_5930353     AKia    T    C        0      0        2 
  10   chr10_5930353     AOna    T    C        1      2        2 
  10   chr10_5930353     ASom    T    C        0      0        2 
  10   chr10_5930353     HCab    T    C        0      0        2 
  10   chr10_5930353     HPrz    T    C        0      0        2 
  10   chr10_5930353     ZBoe    T    C        0      0        2 
  10   chr10_5930353     ZGre    T    C        0      0        2 
  10   chr10_5930353     ZHar    T    C        0      0        2 
  10   chr10_5930353   Sample    T    C        0      0        2 
  10   chr10_5978070     AAsi    C    A        0      0        2 
  10   chr10_5978070     AKia    C    A        0      0        2 
  10   chr10_5978070     AOna    C    A        0      0        2 
  10   chr10_5978070     ASom    C    A        0      0        2 
  10   chr10_5978070     HCab    C    A        0      0        2 
  10   chr10_5978070     HPrz    C    A        0      0        2 
  10   chr10_5978070     ZBoe    C    A      0.5      1        2 
  10   chr10_5978070     ZGre    C    A        0      0        2 
  10   chr10_5978070     ZHar    C    A        0      0        2 
  10   chr10_5978070   Sample    C    A        0      0        2 
  10   chr10_5979954     AAsi    A    G        0      0        2 
  10   chr10_5979954     AKia    A    G        0      0        2 
  10   chr10_5979954     AOna    A    G        0      0        2 
  10   chr10_5979954     ASom    A    G        0      0        2 
  10   chr10_5979954     HCab    A    G        0      0        2 
  10   chr10_5979954     HPrz    A    G        0      0        2 
  10   chr10_5979954     ZBoe    A    G        0      0        2 
  10   chr10_5979954     ZGre    A    G        0      0        2 
  10   chr10_5979954     ZHar    A    G      0.5      1        2 
  10   chr10_5979954   Sample    A    G        0      0        2 
  10   chr10_5981483     AAsi    T    G        1      2        2 
  10   chr10_5981483     AKia    T    G        0      0        2 
  10   chr10_5981483     AOna    T    G        0      0        2 
  10   chr10_5981483     ASom    T    G        0      0        2 
  10   chr10_5981483     HCab    T    G        0      0        2 
  10   chr10_5981483     HPrz    T    G        0      0        2 
  10   chr10_5981483     ZBoe    T    G        0      0        2 
  10   chr10_5981483     ZGre    T    G        0      0        2 
  10   chr10_5981483     ZHar    T    G        0      0        2 
  10   chr10_5981483   Sample    T    G        0      0        2 
  10   chr10_5985814     AAsi    T    C        1      2        2 
  10   chr10_5985814     AKia    T    C        0      0        2 
  10   chr10_5985814     AOna    T    C        0      0        2 
  10   chr10_5985814     ASom    T    C        1      2        2 
  10   chr10_5985814     HCab    T    C        0      0        2 
  10   chr10_5985814     HPrz    T    C        0      0        2 
  10   chr10_5985814     ZBoe    T    C        0      0        2 
  10   chr10_5985814     ZGre    T    C        0      0        2 
  10   chr10_5985814     ZHar    T    C        0      0        2 
  10   chr10_5985814   Sample    T    C        0      0        2 
  10   chr10_5995414     AAsi    C    G        1      2        2 
  10   chr10_5995414     AKia    C    G        0      0        2 
  10   chr10_5995414     AOna    C    G        0      0        2 
  10   chr10_5995414     ASom    C    G        1      2        2 
  10   chr10_5995414     HCab    C    G        0      0        2 
  10   chr10_5995414     HPrz    C    G        0      0        2 
  10   chr10_5995414     ZBoe    C    G        0      0        2 
  10   chr10_5995414     ZGre    C    G        0      0        2 
  10   chr10_5995414     ZHar    C    G        0      0        2 
  10   chr10_5995414   Sample    C    G        0      0        2 
  10   chr10_5997670     AAsi    A    G        0      0        2 
  10   chr10_5997670     AKia    A    G        0      0        2 
  10   chr10_5997670     AOna    A    G        0      0        2 
  10   chr10_5997670     ASom    A    G        0      0        2 
  10   chr10_5997670     HCab    A    G        0      0        2 
  10   chr10_5997670     HPrz    A    G        0      0        2 
  10   chr10_5997670     ZBoe    A    G      0.5      1        2 
  10   chr10_5997670     ZGre    A    G        0      0        2 
  10   chr10_5997670     ZHar    A    G        0      0        2 
  10   chr10_5997670   Sample    A    G        0      0        2 
  10   chr10_5998522     AAsi    A    C        0      0        2 
  10   chr10_5998522     AKia    A    C        0      0        2 
  10   chr10_5998522     AOna    A    C        0      0        2 
  10   chr10_5998522     ASom    A    C        0      0        2 
  10   chr10_5998522     HCab    A    C        0      0        2 
  10   chr10_5998522     HPrz    A    C        0      0        2 
  10   chr10_5998522     ZBoe    A    C      0.5      1        2 
  10   chr10_5998522     ZGre    A    C        0      0        2 
  10   chr10_5998522     ZHar    A    C        0      0        2 
  10   chr10_5998522   Sample    A    C        0      0        2 
  10   chr10_6008643     AAsi    G    A        0      0        2 
  10   chr10_6008643     AKia    G    A        0      0        2 
  10   chr10_6008643     AOna    G    A        0      0        2 
  10   chr10_6008643     ASom    G    A        0      0        2 
  10   chr10_6008643     HCab    G    A        0      0        2 
  10   chr10_6008643     HPrz    G    A        0      0        2 
  10   chr10_6008643     ZBoe    G    A        0      0        2 
  10   chr10_6008643     ZGre    G    A        0      0        2 
  10   chr10_6008643     ZHar    G    A        1      2        2 
  10   chr10_6008643   Sample    G    A        0      0        2 
  10   chr10_6010955     AAsi    A    T        1      2        2 
  10   chr10_6010955     AKia    A    T        0      0        2 
  10   chr10_6010955     AOna    A    T        0      0        2 
  10   chr10_6010955     ASom    A    T        1      2        2 
  10   chr10_6010955     HCab    A    T        0      0        2 
  10   chr10_6010955     HPrz    A    T        0      0        2 
  10   chr10_6010955     ZBoe    A    T        0      0        2 
  10   chr10_6010955     ZGre    A    T        0      0        2 
  10   chr10_6010955     ZHar    A    T        0      0        2 
  10   chr10_6010955   Sample    A    T        0      0        2 
  10   chr10_6013192     AAsi    A    G        0      0        2 
  10   chr10_6013192     AKia    A    G        0      0        2 
  10   chr10_6013192     AOna    A    G        0      0        2 
  10   chr10_6013192     ASom    A    G        0      0        2 
  10   chr10_6013192     HCab    A    G        0      0        2 
  10   chr10_6013192     HPrz    A    G        1      2        2 
  10   chr10_6013192     ZBoe    A    G        0      0        2 
  10   chr10_6013192     ZGre    A    G        0      0        2 
  10   chr10_6013192     ZHar    A    G        0      0        2 
  10   chr10_6013192   Sample    A    G        1      2        2 
  10   chr10_6019144     AAsi    G    A        0      0        2 
  10   chr10_6019144     AKia    G    A        0      0        2 
  10   chr10_6019144     AOna    G    A        0      0        2 
  10   chr10_6019144     ASom    G    A        0      0        2 
  10   chr10_6019144     HCab    G    A        0      0        2 
  10   chr10_6019144     HPrz    G    A        0      0        2 
  10   chr10_6019144     ZBoe    G    A        0      0        2 
  10   chr10_6019144     ZGre    G    A        0      0        2 
  10   chr10_6019144     ZHar    G    A        1      2        2 
  10   chr10_6019144   Sample    G    A        0      0        2 
  10   chr10_6019251     AAsi    A    C        1      2        2 
  10   chr10_6019251     AKia    A    C        0      0        2 
  10   chr10_6019251     AOna    A    C        0      0        2 
  10   chr10_6019251     ASom    A    C        1      2        2 
  10   chr10_6019251     HCab    A    C        1      2        2 
  10   chr10_6019251     HPrz    A    C        1      2        2 
  10   chr10_6019251     ZBoe    A    C        0      0        2 
  10   chr10_6019251     ZGre    A    C        0      0        2 
  10   chr10_6019251     ZHar    A    C        0      0        2 
  10   chr10_6019251   Sample    A    C        1      2        2 
  10   chr10_6035169     AAsi    G    A        0      0        2 
  10   chr10_6035169     AKia    G    A        0      0        2 
  10   chr10_6035169     AOna    G    A        0      0        2 
  10   chr10_6035169     ASom    G    A        0      0        2 
  10   chr10_6035169     HCab    G    A        1      2        2 
  10   chr10_6035169     HPrz    G    A        1      2        2 
  10   chr10_6035169     ZBoe    G    A        0      0        2 
  10   chr10_6035169     ZGre    G    A        0      0        2 
  10   chr10_6035169     ZHar    G    A        0      0        2 
  10   chr10_6035169   Sample    G    A        1      2        2 
  10   chr10_6035815     AAsi    A    G        1      2        2 
  10   chr10_6035815     AKia    A    G        0      0        2 
  10   chr10_6035815     AOna    A    G        0      0        2 
  10   chr10_6035815     ASom    A    G        1      2        2 
  10   chr10_6035815     HCab    A    G        0      0        2 
  10   chr10_6035815     HPrz    A    G        0      0        2 
  10   chr10_6035815     ZBoe    A    G        0      0        2 
  10   chr10_6035815     ZGre    A    G        0      0        2 
  10   chr10_6035815     ZHar    A    G        0      0        2 
  10   chr10_6035815   Sample    A    G        0      0        2 
  10   chr10_6037174     AAsi    A    T        0      0        2 
  10   chr10_6037174     AKia    A    T        0      0        2 
  10   chr10_6037174     AOna    A    T        1      2        2 
  10   chr10_6037174     ASom    A    T        0      0        2 
  10   chr10_6037174     HCab    A    T        0      0        2 
  10   chr10_6037174     HPrz    A    T        0      0        2 
  10   chr10_6037174     ZBoe    A    T        0      0        2 
  10   chr10_6037174     ZGre    A    T        0      0        2 
  10   chr10_6037174     ZHar    A    T        0      0        2 
  10   chr10_6037174   Sample    A    T        0      0        2 
  10   chr10_6038118     AAsi    G    A      0.5      1        2 
  10   chr10_6038118     AKia    G    A        0      0        2 
  10   chr10_6038118     AOna    G    A        0      0        2 
  10   chr10_6038118     ASom    G    A        0      0        2 
  10   chr10_6038118     HCab    G    A        0      0        2 
  10   chr10_6038118     HPrz    G    A        0      0        2 
  10   chr10_6038118     ZBoe    G    A        0      0        2 
  10   chr10_6038118     ZGre    G    A        0      0        2 
  10   chr10_6038118     ZHar    G    A        0      0        2 
  10   chr10_6038118   Sample    G    A        0      0        2 
  10   chr10_6061163     AAsi    C    G        0      0        2 
  10   chr10_6061163     AKia    C    G        0      0        2 
  10   chr10_6061163     AOna    C    G        0      0        2 
  10   chr10_6061163     ASom    C    G        0      0        2 
  10   chr10_6061163     HCab    C    G        0      0        2 
  10   chr10_6061163     HPrz    C    G      0.5      1        2 
  10   chr10_6061163     ZBoe    C    G        0      0        2 
  10   chr10_6061163     ZGre    C    G        0      0        2 
  10   chr10_6061163     ZHar    C    G        0      0        2 
  10   chr10_6061163   Sample    C    G        0      0        2 
  10   chr10_6063323     AAsi    G    T        0      0        2 
  10   chr10_6063323     AKia    G    T        0      0        2 
  10   chr10_6063323     AOna    G    T        0      0        2 
  10   chr10_6063323     ASom    G    T        0      0        2 
  10   chr10_6063323     HCab    G    T        0      0        2 
  10   chr10_6063323     HPrz    G    T        0      0        2 
  10   chr10_6063323     ZBoe    G    T        0      0        2 
  10   chr10_6063323     ZGre    G    T        1      2        2 
  10   chr10_6063323     ZHar    G    T        0      0        2 
  10   chr10_6063323   Sample    G    T        0      0        2 
  10   chr10_6063698     AAsi    A    C        0      0        2 
  10   chr10_6063698     AKia    A    C        0      0        2 
  10   chr10_6063698     AOna    A    C        0      0        2 
  10   chr10_6063698     ASom    A    C        0      0        2 
  10   chr10_6063698     HCab    A    C        0      0        2 
  10   chr10_6063698     HPrz    A    C      0.5      1        2 
  10   chr10_6063698     ZBoe    A    C        0      0        2 
  10   chr10_6063698     ZGre    A    C        0      0        2 
  10   chr10_6063698     ZHar    A    C        0      0        2 
  10   chr10_6063698   Sample    A    C        0      0        2 
  10   chr10_6065289     AAsi    A    G        0      0        2 
  10   chr10_6065289     AKia    A    G        0      0        2 
  10   chr10_6065289     AOna    A    G        0      0        2 
  10   chr10_6065289     ASom    A    G        0      0        2 
  10   chr10_6065289     HCab    A    G        0      0        2 
  10   chr10_6065289     HPrz    A    G        0      0        2 
  10   chr10_6065289     ZBoe    A    G        1      2        2 
  10   chr10_6065289     ZGre    A    G        0      0        2 
  10   chr10_6065289     ZHar    A    G        0      0        2 
  10   chr10_6065289   Sample    A    G        0      0        2 
  10   chr10_6067238     AAsi    C    G        0      0        2 
  10   chr10_6067238     AKia    C    G        0      0        2 
  10   chr10_6067238     AOna    C    G        0      0        2 
  10   chr10_6067238     ASom    C    G        0      0        2 
  10   chr10_6067238     HCab    C    G        0      0        2 
  10   chr10_6067238     HPrz    C    G        0      0        2 
  10   chr10_6067238     ZBoe    C    G        0      0        2 
  10   chr10_6067238     ZGre    C    G      0.5      1        2 
  10   chr10_6067238     ZHar    C    G        0      0        2 
  10   chr10_6067238   Sample    C    G        0      0        2 
  10   chr10_6076420     AAsi    A    C        0      0        2 
  10   chr10_6076420     AKia    A    C        0      0        2 
  10   chr10_6076420     AOna    A    C        0      0        2 
  10   chr10_6076420     ASom    A    C        0      0        2 
  10   chr10_6076420     HCab    A    C        0      0        2 
  10   chr10_6076420     HPrz    A    C      0.5      1        2 
  10   chr10_6076420     ZBoe    A    C        0      0        2 
  10   chr10_6076420     ZGre    A    C        0      0        2 
  10   chr10_6076420     ZHar    A    C        0      0        2 
  10   chr10_6076420   Sample    A    C        0      0        2 
  10   chr10_6081437     AAsi    G    C        0      0        2 
  10   chr10_6081437     AKia    G    C        0      0        2 
  10   chr10_6081437     AOna    G    C        0      0        2 
  10   chr10_6081437     ASom    G    C        0      0        2 
  10   chr10_6081437     HCab    G    C        0      0        2 
  10   chr10_6081437     HPrz    G    C        0      0        2 
  10   chr10_6081437     ZBoe    G    C        0      0        2 
  10   chr10_6081437     ZGre    G    C        0      0        2 
  10   chr10_6081437     ZHar    G    C        1      2        2 
  10   chr10_6081437   Sample    G    C        0      0        2 
  10   chr10_6086011     AAsi    C    T        0      0        2 
  10   chr10_6086011     AKia    C    T        0      0        2 
  10   chr10_6086011     AOna    C    T        0      0        2 
  10   chr10_6086011     ASom    C    T        0      0        2 
  10   chr10_6086011     HCab    C    T        0      0        2 
  10   chr10_6086011     HPrz    C    T        0      0        2 
  10   chr10_6086011     ZBoe    C    T      0.5      1        2 
  10   chr10_6086011     ZGre    C    T        1      2        2 
  10   chr10_6086011     ZHar    C    T        0      0        2 
  10   chr10_6086011   Sample    C    T        0      0        2 
  10   chr10_6097782     AAsi    A    C        0      0        2 
  10   chr10_6097782     AKia    A    C        0      0        2 
  10   chr10_6097782     AOna    A    C        0      0        2 
  10   chr10_6097782     ASom    A    C        0      0        2 
  10   chr10_6097782     HCab    A    C        1      2        2 
  10   chr10_6097782     HPrz    A    C        1      2        2 
  10   chr10_6097782     ZBoe    A    C        0      0        2 
  10   chr10_6097782     ZGre    A    C        0      0        2 
  10   chr10_6097782     ZHar    A    C        0      0        2 
  10   chr10_6097782   Sample    A    C        1      2        2 
  10   chr10_6104542     AAsi    T    G        0      0        2 
  10   chr10_6104542     AKia    T    G        0      0        2 
  10   chr10_6104542     AOna    T    G        0      0        2 
  10   chr10_6104542     ASom    T    G        0      0        2 
  10   chr10_6104542     HCab    T    G        1      2        2 
  10   chr10_6104542     HPrz    T    G        1      2        2 
  10   chr10_6104542     ZBoe    T    G        0      0        2 
  10   chr10_6104542     ZGre    T    G        0      0        2 
  10   chr10_6104542     ZHar    T    G        0      0        2 
  10   chr10_6104542   Sample    T    G        1      2        2 
  10   chr10_6121588     AAsi    T    C        0      0        2 
  10   chr10_6121588     AKia    T    C        0      0        2 
  10   chr10_6121588     AOna    T    C        0      0        2 
  10   chr10_6121588     ASom    T    C        0      0        2 
  10   chr10_6121588     HCab    T    C        0      0        2 
  10   chr10_6121588     HPrz    T    C        0      0        2 
  10   chr10_6121588     ZBoe    T    C        1      2        2 
  10   chr10_6121588     ZGre    T    C        0      0        2 
  10   chr10_6121588     ZHar    T    C        0      0        2 
  10   chr10_6121588   Sample    T    C        0      0        2 
  10   chr10_6133891     AAsi    G    A        0      0        2 
  10   chr10_6133891     AKia    G    A        0      0        2 
  10   chr10_6133891     AOna    G    A        0      0        2 
  10   chr10_6133891     ASom    G    A        0      0        2 
  10   chr10_6133891     HCab    G    A        1      2        2 
  10   chr10_6133891     HPrz    G    A        1      2        2 
  10   chr10_6133891     ZBoe    G    A        0      0        2 
  10   chr10_6133891     ZGre    G    A        0      0        2 
  10   chr10_6133891     ZHar    G    A        0      0        2 
  10   chr10_6133891   Sample    G    A        1      2        2 
  10   chr10_6143657     AAsi    T    C        0      0        2 
  10   chr10_6143657     AKia    T    C        0      0        2 
  10   chr10_6143657     AOna    T    C        0      0        2 
  10   chr10_6143657     ASom    T    C        0      0        2 
  10   chr10_6143657     HCab    T    C        0      0        2 
  10   chr10_6143657     HPrz    T    C        0      0        2 
  10   chr10_6143657     ZBoe    T    C        0      0        2 
  10   chr10_6143657     ZGre    T    C        1      2        2 
  10   chr10_6143657     ZHar    T    C        0      0        2 
  10   chr10_6143657   Sample    T    C        0      0        2 
  10   chr10_6155210     AAsi    G    T        0      0        2 
  10   chr10_6155210     AKia    G    T        1      2        2 
  10   chr10_6155210     AOna    G    T      0.5      1        2 
  10   chr10_6155210     ASom    G    T        0      0        2 
  10   chr10_6155210     HCab    G    T        0      0        2 
  10   chr10_6155210     HPrz    G    T        0      0        2 
  10   chr10_6155210     ZBoe    G    T        0      0        2 
  10   chr10_6155210     ZGre    G    T        0      0        2 
  10   chr10_6155210     ZHar    G    T        0      0        2 
  10   chr10_6155210   Sample    G    T        0      0        2 
  10   chr10_6155563     AAsi    G    A        0      0        2 
  10   chr10_6155563     AKia    G    A        0      0        2 
  10   chr10_6155563     AOna    G    A        0      0        2 
  10   chr10_6155563     ASom    G    A        0      0        2 
  10   chr10_6155563     HCab    G    A        0      0        2 
  10   chr10_6155563     HPrz    G    A        0      0        2 
  10   chr10_6155563     ZBoe    G    A        0      0        2 
  10   chr10_6155563     ZGre    G    A        0      0        2 
  10   chr10_6155563     ZHar    G    A        1      2        2 
  10   chr10_6155563   Sample    G    A        0      0        2 
  10   chr10_6164308     AAsi    A    G        0      0        2 
  10   chr10_6164308     AKia    A    G        0      0        2 
  10   chr10_6164308     AOna    A    G        0      0        2 
  10   chr10_6164308     ASom    A    G        0      0        2 
  10   chr10_6164308     HCab    A    G        1      2        2 
  10   chr10_6164308     HPrz    A    G      0.5      1        2 
  10   chr10_6164308     ZBoe    A    G        0      0        2 
  10   chr10_6164308     ZGre    A    G        0      0        2 
  10   chr10_6164308     ZHar    A    G        0      0        2 
  10   chr10_6164308   Sample    A    G        1      2        2 
  10   chr10_6164586     AAsi    A    G        0      0        2 
  10   chr10_6164586     AKia    A    G        0      0        2 
  10   chr10_6164586     AOna    A    G        0      0        2 
  10   chr10_6164586     ASom    A    G        0      0        2 
  10   chr10_6164586     HCab    A    G        0      0        2 
  10   chr10_6164586     HPrz    A    G      0.5      1        2 
  10   chr10_6164586     ZBoe    A    G        0      0        2 
  10   chr10_6164586     ZGre    A    G        0      0        2 
  10   chr10_6164586     ZHar    A    G        0      0        2 
  10   chr10_6164586   Sample    A    G        0      0        2 
  10   chr10_6165341     AAsi    C    A        0      0        2 
  10   chr10_6165341     AKia    C    A        0      0        2 
  10   chr10_6165341     AOna    C    A        0      0        2 
  10   chr10_6165341     ASom    C    A        1      2        2 
  10   chr10_6165341     HCab    C    A        0      0        2 
  10   chr10_6165341     HPrz    C    A        0      0        2 
  10   chr10_6165341     ZBoe    C    A        0      0        2 
  10   chr10_6165341     ZGre    C    A        0      0        2 
  10   chr10_6165341     ZHar    C    A        0      0        2 
  10   chr10_6165341   Sample    C    A        0      0        2 
  10   chr10_6167362     AAsi    C    G        0      0        2 
  10   chr10_6167362     AKia    C    G        0      0        2 
  10   chr10_6167362     AOna    C    G        0      0        2 
  10   chr10_6167362     ASom    C    G        0      0        2 
  10   chr10_6167362     HCab    C    G        1      2        2 
  10   chr10_6167362     HPrz    C    G        1      2        2 
  10   chr10_6167362     ZBoe    C    G        0      0        2 
  10   chr10_6167362     ZGre    C    G        0      0        2 
  10   chr10_6167362     ZHar    C    G        0      0        2 
  10   chr10_6167362   Sample    C    G        1      2        2 
  10   chr10_6171073     AAsi    T    C        0      0        2 
  10   chr10_6171073     AKia    T    C        0      0        2 
  10   chr10_6171073     AOna    T    C        0      0        2 
  10   chr10_6171073     ASom    T    C        0      0        2 
  10   chr10_6171073     HCab    T    C        0      0        2 
  10   chr10_6171073     HPrz    T    C      0.5      1        2 
  10   chr10_6171073     ZBoe    T    C        0      0        2 
  10   chr10_6171073     ZGre    T    C        0      0        2 
  10   chr10_6171073     ZHar    T    C        0      0        2 
  10   chr10_6171073   Sample    T    C        0      0        2 
  10   chr10_6172871     AAsi    T    C        0      0        2 
  10   chr10_6172871     AKia    T    C        0      0        2 
  10   chr10_6172871     AOna    T    C        0      0        2 
  10   chr10_6172871     ASom    T    C        0      0        2 
  10   chr10_6172871     HCab    T    C        1      2        2 
  10   chr10_6172871     HPrz    T    C      0.5      1        2 
  10   chr10_6172871     ZBoe    T    C        0      0        2 
  10   chr10_6172871     ZGre    T    C        0      0        2 
  10   chr10_6172871     ZHar    T    C        0      0        2 
  10   chr10_6172871   Sample    T    C        0      0        2 
  10   chr10_6174029     AAsi    T    C        0      0        2 
  10   chr10_6174029     AKia    T    C        0      0        2 
  10   chr10_6174029     AOna    T    C        0      0        2 
  10   chr10_6174029     ASom    T    C        0      0        2 
  10   chr10_6174029     HCab    T    C        1      2        2 
  10   chr10_6174029     HPrz    T    C        1      2        2 
  10   chr10_6174029     ZBoe    T    C        0      0        2 
  10   chr10_6174029     ZGre    T    C        0      0        2 
  10   chr10_6174029     ZHar    T    C        0      0        2 
  10   chr10_6174029   Sample    T    C        1      2        2 
  10   chr10_6177718     AAsi    A    G        1      2        2 
  10   chr10_6177718     AKia    A    G        0      0        2 
  10   chr10_6177718     AOna    A    G        0      0        2 
  10   chr10_6177718     ASom    A    G        1      2        2 
  10   chr10_6177718     HCab    A    G        0      0        2 
  10   chr10_6177718     HPrz    A    G        0      0        2 
  10   chr10_6177718     ZBoe    A    G        0      0        2 
  10   chr10_6177718     ZGre    A    G        0      0        2 
  10   chr10_6177718     ZHar    A    G        0      0        2 
  10   chr10_6177718   Sample    A    G        0      0        2 
  10   chr10_6206982     AAsi    G    C        0      0        2 
  10   chr10_6206982     AKia    G    C        0      0        2 
  10   chr10_6206982     AOna    G    C        0      0        2 
  10   chr10_6206982     ASom    G    C        0      0        2 
  10   chr10_6206982     HCab    G    C        0      0        2 
  10   chr10_6206982     HPrz    G    C        0      0        2 
  10   chr10_6206982     ZBoe    G    C        0      0        2 
  10   chr10_6206982     ZGre    G    C      0.5      1        2 
  10   chr10_6206982     ZHar    G    C        0      0        2 
  10   chr10_6206982   Sample    G    C        0      0        2 
  10   chr10_6209726     AAsi    G    A        0      0        2 
  10   chr10_6209726     AKia    G    A        0      0        2 
  10   chr10_6209726     AOna    G    A        0      0        2 
  10   chr10_6209726     ASom    G    A        0      0        2 
  10   chr10_6209726     HCab    G    A        0      0        2 
  10   chr10_6209726     HPrz    G    A        1      2        2 
  10   chr10_6209726     ZBoe    G    A        0      0        2 
  10   chr10_6209726     ZGre    G    A        0      0        2 
  10   chr10_6209726     ZHar    G    A        0      0        2 
  10   chr10_6209726   Sample    G    A        1      2        2 
  10   chr10_6214751     AAsi    G    A        1      2        2 
  10   chr10_6214751     AKia    G    A        0      0        2 
  10   chr10_6214751     AOna    G    A        0      0        2 
  10   chr10_6214751     ASom    G    A        1      2        2 
  10   chr10_6214751     HCab    G    A        1      2        2 
  10   chr10_6214751     HPrz    G    A        1      2        2 
  10   chr10_6214751     ZBoe    G    A        0      0        2 
  10   chr10_6214751     ZGre    G    A        0      0        2 
  10   chr10_6214751     ZHar    G    A        0      0        2 
  10   chr10_6214751   Sample    G    A        1      2        2 
  10   chr10_6214769     AAsi    T    C        0      0        2 
  10   chr10_6214769     AKia    T    C        0      0        2 
  10   chr10_6214769     AOna    T    C        0      0        2 
  10   chr10_6214769     ASom    T    C        1      2        2 
  10   chr10_6214769     HCab    T    C        0      0        2 
  10   chr10_6214769     HPrz    T    C        0      0        2 
  10   chr10_6214769     ZBoe    T    C        0      0        2 
  10   chr10_6214769     ZGre    T    C        0      0        2 
  10   chr10_6214769     ZHar    T    C        0      0        2 
  10   chr10_6214769   Sample    T    C        0      0        2 
  10   chr10_6216024     AAsi    T    C        0      0        2 
  10   chr10_6216024     AKia    T    C        0      0        2 
  10   chr10_6216024     AOna    T    C        0      0        2 
  10   chr10_6216024     ASom    T    C        0      0        2 
  10   chr10_6216024     HCab    T    C        0      0        2 
  10   chr10_6216024     HPrz    T    C        0      0        2 
  10   chr10_6216024     ZBoe    T    C        0      0        2 
  10   chr10_6216024     ZGre    T    C        1      2        2 
  10   chr10_6216024     ZHar    T    C        0      0        2 
  10   chr10_6216024   Sample    T    C        0      0        2 
  10   chr10_6218899     AAsi    C    G        1      2        2 
  10   chr10_6218899     AKia    C    G        0      0        2 
  10   chr10_6218899     AOna    C    G        0      0        2 
  10   chr10_6218899     ASom    C    G        1      2        2 
  10   chr10_6218899     HCab    C    G        0      0        2 
  10   chr10_6218899     HPrz    C    G        0      0        2 
  10   chr10_6218899     ZBoe    C    G        0      0        2 
  10   chr10_6218899     ZGre    C    G        0      0        2 
  10   chr10_6218899     ZHar    C    G        0      0        2 
  10   chr10_6218899   Sample    C    G        0      0        2 
  10   chr10_6219588     AAsi    A    C        0      0        2 
  10   chr10_6219588     AKia    A    C        0      0        2 
  10   chr10_6219588     AOna    A    C        0      0        2 
  10   chr10_6219588     ASom    A    C        0      0        2 
  10   chr10_6219588     HCab    A    C        1      2        2 
  10   chr10_6219588     HPrz    A    C        1      2        2 
  10   chr10_6219588     ZBoe    A    C        0      0        2 
  10   chr10_6219588     ZGre    A    C        0      0        2 
  10   chr10_6219588     ZHar    A    C        0      0        2 
  10   chr10_6219588   Sample    A    C        1      2        2 
  10   chr10_6225695     AAsi    A    G        0      0        2 
  10   chr10_6225695     AKia    A    G        0      0        2 
  10   chr10_6225695     AOna    A    G        0      0        2 
  10   chr10_6225695     ASom    A    G        0      0        2 
  10   chr10_6225695     HCab    A    G        0      0        2 
  10   chr10_6225695     HPrz    A    G        0      0        2 
  10   chr10_6225695     ZBoe    A    G        0      0        2 
  10   chr10_6225695     ZGre    A    G        0      0        2 
  10   chr10_6225695     ZHar    A    G      0.5      1        2 
  10   chr10_6225695   Sample    A    G        0      0        2 
  10   chr10_6227637     AAsi    T    C        0      0        2 
  10   chr10_6227637     AKia    T    C      0.5      1        2 
  10   chr10_6227637     AOna    T    C      0.5      1        2 
  10   chr10_6227637     ASom    T    C        0      0        2 
  10   chr10_6227637     HCab    T    C        0      0        2 
  10   chr10_6227637     HPrz    T    C        0      0        2 
  10   chr10_6227637     ZBoe    T    C        0      0        2 
  10   chr10_6227637     ZGre    T    C        0      0        2 
  10   chr10_6227637     ZHar    T    C        0      0        2 
  10   chr10_6227637   Sample    T    C        1      2        2 
  10   chr10_6230428     AAsi    T    C        0      0        2 
  10   chr10_6230428     AKia    T    C        0      0        2 
  10   chr10_6230428     AOna    T    C        0      0        2 
  10   chr10_6230428     ASom    T    C        0      0        2 
  10   chr10_6230428     HCab    T    C        0      0        2 
  10   chr10_6230428     HPrz    T    C        0      0        2 
  10   chr10_6230428     ZBoe    T    C        0      0        2 
  10   chr10_6230428     ZGre    T    C        1      2        2 
  10   chr10_6230428     ZHar    T    C        0      0        2 
  10   chr10_6230428   Sample    T    C        0      0        2 
  10   chr10_6231999     AAsi    C    G        0      0        2 
  10   chr10_6231999     AKia    C    G        0      0        2 
  10   chr10_6231999     AOna    C    G        0      0        2 
  10   chr10_6231999     ASom    C    G        0      0        2 
  10   chr10_6231999     HCab    C    G        1      2        2 
  10   chr10_6231999     HPrz    C    G        1      2        2 
  10   chr10_6231999     ZBoe    C    G        0      0        2 
  10   chr10_6231999     ZGre    C    G        0      0        2 
  10   chr10_6231999     ZHar    C    G        0      0        2 
  10   chr10_6231999   Sample    C    G        1      2        2 
  10   chr10_6233172     AAsi    G    A        0      0        2 
  10   chr10_6233172     AKia    G    A        0      0        2 
  10   chr10_6233172     AOna    G    A        0      0        2 
  10   chr10_6233172     ASom    G    A        0      0        2 
  10   chr10_6233172     HCab    G    A        1      2        2 
  10   chr10_6233172     HPrz    G    A        1      2        2 
  10   chr10_6233172     ZBoe    G    A        0      0        2 
  10   chr10_6233172     ZGre    G    A        0      0        2 
  10   chr10_6233172     ZHar    G    A        0      0        2 
  10   chr10_6233172   Sample    G    A        1      2        2 
  10   chr10_6233189     AAsi    C    G        0      0        2 
  10   chr10_6233189     AKia    C    G      0.5      1        2 
  10   chr10_6233189     AOna    C    G      0.5      1        2 
  10   chr10_6233189     ASom    C    G        0      0        2 
  10   chr10_6233189     HCab    C    G        0      0        2 
  10   chr10_6233189     HPrz    C    G        0      0        2 
  10   chr10_6233189     ZBoe    C    G        0      0        2 
  10   chr10_6233189     ZGre    C    G        0      0        2 
  10   chr10_6233189     ZHar    C    G        0      0        2 
  10   chr10_6233189   Sample    C    G        0      0        2 
  10   chr10_6237335     AAsi    G    A        0      0        2 
  10   chr10_6237335     AKia    G    A        0      0        2 
  10   chr10_6237335     AOna    G    A      0.5      1        2 
  10   chr10_6237335     ASom    G    A        0      0        2 
  10   chr10_6237335     HCab    G    A        0      0        2 
  10   chr10_6237335     HPrz    G    A        0      0        2 
  10   chr10_6237335     ZBoe    G    A        0      0        2 
  10   chr10_6237335     ZGre    G    A        0      0        2 
  10   chr10_6237335     ZHar    G    A        0      0        2 
  10   chr10_6237335   Sample    G    A        0      0        2 
  10   chr10_6238238     AAsi    T    C        0      0        2 
  10   chr10_6238238     AKia    T    C        0      0        2 
  10   chr10_6238238     AOna    T    C      0.5      1        2 
  10   chr10_6238238     ASom    T    C        0      0        2 
  10   chr10_6238238     HCab    T    C        0      0        2 
  10   chr10_6238238     HPrz    T    C        0      0        2 
  10   chr10_6238238     ZBoe    T    C        0      0        2 
  10   chr10_6238238     ZGre    T    C        0      0        2 
  10   chr10_6238238     ZHar    T    C        0      0        2 
  10   chr10_6238238   Sample    T    C        0      0        2 
  10   chr10_6241104     AAsi    C    T        0      0        2 
  10   chr10_6241104     AKia    C    T        0      0        2 
  10   chr10_6241104     AOna    C    T        0      0        2 
  10   chr10_6241104     ASom    C    T        1      2        2 
  10   chr10_6241104     HCab    C    T        0      0        2 
  10   chr10_6241104     HPrz    C    T        0      0        2 
  10   chr10_6241104     ZBoe    C    T        0      0        2 
  10   chr10_6241104     ZGre    C    T        0      0        2 
  10   chr10_6241104     ZHar    C    T        0      0        2 
  10   chr10_6241104   Sample    C    T        0      0        2 
  10   chr10_6243789     AAsi    T    C        0      0        2 
  10   chr10_6243789     AKia    T    C        0      0        2 
  10   chr10_6243789     AOna    T    C        0      0        2 
  10   chr10_6243789     ASom    T    C        0      0        2 
  10   chr10_6243789     HCab    T    C        0      0        2 
  10   chr10_6243789     HPrz    T    C        0      0        2 
  10   chr10_6243789     ZBoe    T    C        1      2        2 
  10   chr10_6243789     ZGre    T    C        0      0        2 
  10   chr10_6243789     ZHar    T    C        0      0        2 
  10   chr10_6243789   Sample    T    C        0      0        2 
  10   chr10_6249101     AAsi    T    C        0      0        2 
  10   chr10_6249101     AKia    T    C        1      2        2 
  10   chr10_6249101     AOna    T    C        0      0        2 
  10   chr10_6249101     ASom    T    C        0      0        2 
  10   chr10_6249101     HCab    T    C        0      0        2 
  10   chr10_6249101     HPrz    T    C        0      0        2 
  10   chr10_6249101     ZBoe    T    C        0      0        2 
  10   chr10_6249101     ZGre    T    C        0      0        2 
  10   chr10_6249101     ZHar    T    C        0      0        2 
  10   chr10_6249101   Sample    T    C        0      0        2 
  10   chr10_6256275     AAsi    T    C        0      0        2 
  10   chr10_6256275     AKia    T    C        0      0        2 
  10   chr10_6256275     AOna    T    C        0      0        2 
  10   chr10_6256275     ASom    T    C        0      0        2 
  10   chr10_6256275     HCab    T    C        0      0        2 
  10   chr10_6256275     HPrz    T    C        0      0        2 
  10   chr10_6256275     ZBoe    T    C        1      2        2 
  10   chr10_6256275     ZGre    T    C        0      0        2 
  10   chr10_6256275     ZHar    T    C        0      0        2 
  10   chr10_6256275   Sample    T    C        0      0        2 
  10   chr10_6263690     AAsi    C    T        0      0        2 
  10   chr10_6263690     AKia    C    T        0      0        2 
  10   chr10_6263690     AOna    C    T        0      0        2 
  10   chr10_6263690     ASom    C    T        0      0        2 
  10   chr10_6263690     HCab    C    T        1      2        2 
  10   chr10_6263690     HPrz    C    T        1      2        2 
  10   chr10_6263690     ZBoe    C    T        0      0        2 
  10   chr10_6263690     ZGre    C    T        0      0        2 
  10   chr10_6263690     ZHar    C    T        0      0        2 
  10   chr10_6263690   Sample    C    T        1      2        2 
  10   chr10_6269497     AAsi    T    C        0      0        2 
  10   chr10_6269497     AKia    T    C        0      0        2 
  10   chr10_6269497     AOna    T    C        0      0        2 
  10   chr10_6269497     ASom    T    C        1      2        2 
  10   chr10_6269497     HCab    T    C        0      0        2 
  10   chr10_6269497     HPrz    T    C        0      0        2 
  10   chr10_6269497     ZBoe    T    C        0      0        2 
  10   chr10_6269497     ZGre    T    C        0      0        2 
  10   chr10_6269497     ZHar    T    C        0      0        2 
  10   chr10_6269497   Sample    T    C        0      0        2 
  10   chr10_6286139     AAsi    G    C        0      0        2 
  10   chr10_6286139     AKia    G    C        0      0        2 
  10   chr10_6286139     AOna    G    C        0      0        2 
  10   chr10_6286139     ASom    G    C        1      2        2 
  10   chr10_6286139     HCab    G    C        0      0        2 
  10   chr10_6286139     HPrz    G    C        0      0        2 
  10   chr10_6286139     ZBoe    G    C        0      0        2 
  10   chr10_6286139     ZGre    G    C        0      0        2 
  10   chr10_6286139     ZHar    G    C        0      0        2 
  10   chr10_6286139   Sample    G    C        0      0        2 
  10   chr10_6302913     AAsi    A    G        0      0        2 
  10   chr10_6302913     AKia    A    G        0      0        2 
  10   chr10_6302913     AOna    A    G        0      0        2 
  10   chr10_6302913     ASom    A    G        0      0        2 
  10   chr10_6302913     HCab    A    G        1      2        2 
  10   chr10_6302913     HPrz    A    G        0      0        2 
  10   chr10_6302913     ZBoe    A    G        0      0        2 
  10   chr10_6302913     ZGre    A    G        0      0        2 
  10   chr10_6302913     ZHar    A    G        0      0        2 
  10   chr10_6302913   Sample    A    G        1      2        2 
  10   chr10_6306613     AAsi    C    T        0      0        2 
  10   chr10_6306613     AKia    C    T        0      0        2 
  10   chr10_6306613     AOna    C    T        0      0        2 
  10   chr10_6306613     ASom    C    T        0      0        2 
  10   chr10_6306613     HCab    C    T        0      0        2 
  10   chr10_6306613     HPrz    C    T        0      0        2 
  10   chr10_6306613     ZBoe    C    T        0      0        2 
  10   chr10_6306613     ZGre    C    T        0      0        2 
  10   chr10_6306613     ZHar    C    T        1      2        2 
  10   chr10_6306613   Sample    C    T        0      0        2 
  10   chr10_6307436     AAsi    T    C        0      0        2 
  10   chr10_6307436     AKia    T    C        0      0        2 
  10   chr10_6307436     AOna    T    C        0      0        2 
  10   chr10_6307436     ASom    T    C        0      0        2 
  10   chr10_6307436     HCab    T    C        1      2        2 
  10   chr10_6307436     HPrz    T    C        1      2        2 
  10   chr10_6307436     ZBoe    T    C        0      0        2 
  10   chr10_6307436     ZGre    T    C        0      0        2 
  10   chr10_6307436     ZHar    T    C        0      0        2 
  10   chr10_6307436   Sample    T    C        1      2        2 
  10   chr10_6313025     AAsi    A    G        0      0        2 
  10   chr10_6313025     AKia    A    G        0      0        2 
  10   chr10_6313025     AOna    A    G        0      0        2 
  10   chr10_6313025     ASom    A    G        0      0        2 
  10   chr10_6313025     HCab    A    G        1      2        2 
  10   chr10_6313025     HPrz    A    G        1      2        2 
  10   chr10_6313025     ZBoe    A    G        0      0        2 
  10   chr10_6313025     ZGre    A    G        0      0        2 
  10   chr10_6313025     ZHar    A    G        0      0        2 
  10   chr10_6313025   Sample    A    G        1      2        2 
  10   chr10_6323029     AAsi    C    G        0      0        2 
  10   chr10_6323029     AKia    C    G        0      0        2 
  10   chr10_6323029     AOna    C    G        0      0        2 
  10   chr10_6323029     ASom    C    G        0      0        2 
  10   chr10_6323029     HCab    C    G        1      2        2 
  10   chr10_6323029     HPrz    C    G        0      0        2 
  10   chr10_6323029     ZBoe    C    G        0      0        2 
  10   chr10_6323029     ZGre    C    G        0      0        2 
  10   chr10_6323029     ZHar    C    G        0      0        2 
  10   chr10_6323029   Sample    C    G        1      2        2 
  10   chr10_6329485     AAsi    T    C        0      0        2 
  10   chr10_6329485     AKia    T    C        0      0        2 
  10   chr10_6329485     AOna    T    C        0      0        2 
  10   chr10_6329485     ASom    T    C        1      2        2 
  10   chr10_6329485     HCab    T    C        0      0        2 
  10   chr10_6329485     HPrz    T    C        0      0        2 
  10   chr10_6329485     ZBoe    T    C        0      0        2 
  10   chr10_6329485     ZGre    T    C        0      0        2 
  10   chr10_6329485     ZHar    T    C        0      0        2 
  10   chr10_6329485   Sample    T    C        0      0        2 
  10   chr10_6333525     AAsi    T    C        0      0        2 
  10   chr10_6333525     AKia    T    C        0      0        2 
  10   chr10_6333525     AOna    T    C        0      0        2 
  10   chr10_6333525     ASom    T    C        0      0        2 
  10   chr10_6333525     HCab    T    C        1      2        2 
  10   chr10_6333525     HPrz    T    C        0      0        2 
  10   chr10_6333525     ZBoe    T    C        0      0        2 
  10   chr10_6333525     ZGre    T    C        0      0        2 
  10   chr10_6333525     ZHar    T    C        0      0        2 
  10   chr10_6333525   Sample    T    C        0      0        2 
  10   chr10_6333704     AAsi    T    G        0      0        2 
  10   chr10_6333704     AKia    T    G        0      0        2 
  10   chr10_6333704     AOna    T    G        0      0        2 
  10   chr10_6333704     ASom    T    G        0      0        2 
  10   chr10_6333704     HCab    T    G        1      2        2 
  10   chr10_6333704     HPrz    T    G        1      2        2 
  10   chr10_6333704     ZBoe    T    G        0      0        2 
  10   chr10_6333704     ZGre    T    G        0      0        2 
  10   chr10_6333704     ZHar    T    G        0      0        2 
  10   chr10_6333704   Sample    T    G        1      2        2 
  10   chr10_6333824     AAsi    T    C        0      0        2 
  10   chr10_6333824     AKia    T    C        0      0        2 
  10   chr10_6333824     AOna    T    C        0      0        2 
  10   chr10_6333824     ASom    T    C        1      2        2 
  10   chr10_6333824     HCab    T    C        0      0        2 
  10   chr10_6333824     HPrz    T    C        0      0        2 
  10   chr10_6333824     ZBoe    T    C        0      0        2 
  10   chr10_6333824     ZGre    T    C        0      0        2 
  10   chr10_6333824     ZHar    T    C        0      0        2 
  10   chr10_6333824   Sample    T    C        0      0        2 
  10   chr10_6334994     AAsi    A    G        0      0        2 
  10   chr10_6334994     AKia    A    G        0      0        2 
  10   chr10_6334994     AOna    A    G        0      0        2 
  10   chr10_6334994     ASom    A    G        0      0        2 
  10   chr10_6334994     HCab    A    G        0      0        2 
  10   chr10_6334994     HPrz    A    G        0      0        2 
  10   chr10_6334994     ZBoe    A    G      0.5      1        2 
  10   chr10_6334994     ZGre    A    G        0      0        2 
  10   chr10_6334994     ZHar    A    G        0      0        2 
  10   chr10_6334994   Sample    A    G        0      0        2 
  10   chr10_6335182     AAsi    T    G        0      0        2 
  10   chr10_6335182     AKia    T    G        0      0        2 
  10   chr10_6335182     AOna    T    G      0.5      1        2 
  10   chr10_6335182     ASom    T    G        0      0        2 
  10   chr10_6335182     HCab    T    G        0      0        2 
  10   chr10_6335182     HPrz    T    G        0      0        2 
  10   chr10_6335182     ZBoe    T    G        0      0        2 
  10   chr10_6335182     ZGre    T    G        0      0        2 
  10   chr10_6335182     ZHar    T    G        0      0        2 
  10   chr10_6335182   Sample    T    G        0      0        2 
  10   chr10_6336631     AAsi    T    C        0      0        2 
  10   chr10_6336631     AKia    T    C        0      0        2 
  10   chr10_6336631     AOna    T    C      0.5      1        2 
  10   chr10_6336631     ASom    T    C        0      0        2 
  10   chr10_6336631     HCab    T    C        1      2        2 
  10   chr10_6336631     HPrz    T    C        1      2        2 
  10   chr10_6336631     ZBoe    T    C        0      0        2 
  10   chr10_6336631     ZGre    T    C        0      0        2 
  10   chr10_6336631     ZHar    T    C        1      2        2 
  10   chr10_6336631   Sample    T    C        1      2        2 
  10   chr10_6337237     AAsi    T    C        0      0        2 
  10   chr10_6337237     AKia    T    C        0      0        2 
  10   chr10_6337237     AOna    T    C        0      0        2 
  10   chr10_6337237     ASom    T    C        0      0        2 
  10   chr10_6337237     HCab    T    C        1      2        2 
  10   chr10_6337237     HPrz    T    C        1      2        2 
  10   chr10_6337237     ZBoe    T    C        0      0        2 
  10   chr10_6337237     ZGre    T    C        0      0        2 
  10   chr10_6337237     ZHar    T    C        0      0        2 
  10   chr10_6337237   Sample    T    C        1      2        2 
  10   chr10_6350179     AAsi    C    G        0      0        2 
  10   chr10_6350179     AKia    C    G        0      0        2 
  10   chr10_6350179     AOna    C    G        0      0        2 
  10   chr10_6350179     ASom    C    G        0      0        2 
  10   chr10_6350179     HCab    C    G        0      0        2 
  10   chr10_6350179     HPrz    C    G        0      0        2 
  10   chr10_6350179     ZBoe    C    G        0      0        2 
  10   chr10_6350179     ZGre    C    G        0      0        2 
  10   chr10_6350179     ZHar    C    G        1      2        2 
  10   chr10_6350179   Sample    C    G        0      0        2 
  10   chr10_6362814     AAsi    C    T      0.5      1        2 
  10   chr10_6362814     AKia    C    T        0      0        2 
  10   chr10_6362814     AOna    C    T        0      0        2 
  10   chr10_6362814     ASom    C    T        0      0        2 
  10   chr10_6362814     HCab    C    T        0      0        2 
  10   chr10_6362814     HPrz    C    T        0      0        2 
  10   chr10_6362814     ZBoe    C    T        0      0        2 
  10   chr10_6362814     ZGre    C    T        0      0        2 
  10   chr10_6362814     ZHar    C    T        0      0        2 
  10   chr10_6362814   Sample    C    T        0      0        2 
  10   chr10_6364476     AAsi    C    G        0      0        2 
  10   chr10_6364476     AKia    C    G        0      0        2 
  10   chr10_6364476     AOna    C    G        0      0        2 
  10   chr10_6364476     ASom    C    G        0      0        2 
  10   chr10_6364476     HCab    C    G        1      2        2 
  10   chr10_6364476     HPrz    C    G        1      2        2 
  10   chr10_6364476     ZBoe    C    G        0      0        2 
  10   chr10_6364476     ZGre    C    G        0      0        2 
  10   chr10_6364476     ZHar    C    G        0      0        2 
  10   chr10_6364476   Sample    C    G        1      2        2 
  10   chr10_6366408     AAsi    A    G        1      2        2 
  10   chr10_6366408     AKia    A    G        0      0        2 
  10   chr10_6366408     AOna    A    G        0      0        2 
  10   chr10_6366408     ASom    A    G        1      2        2 
  10   chr10_6366408     HCab    A    G        1      2        2 
  10   chr10_6366408     HPrz    A    G        1      2        2 
  10   chr10_6366408     ZBoe    A    G        0      0        2 
  10   chr10_6366408     ZGre    A    G        0      0        2 
  10   chr10_6366408     ZHar    A    G        0      0        2 
  10   chr10_6366408   Sample    A    G        1      2        2 
  10   chr10_6366809     AAsi    T    C        0      0        2 
  10   chr10_6366809     AKia    T    C        0      0        2 
  10   chr10_6366809     AOna    T    C        0      0        2 
  10   chr10_6366809     ASom    T    C        0      0        2 
  10   chr10_6366809     HCab    T    C        0      0        2 
  10   chr10_6366809     HPrz    T    C        0      0        2 
  10   chr10_6366809     ZBoe    T    C        0      0        2 
  10   chr10_6366809     ZGre    T    C        0      0        2 
  10   chr10_6366809     ZHar    T    C        1      2        2 
  10   chr10_6366809   Sample    T    C        0      0        2 
  10   chr10_6369578     AAsi    G    A        1      2        2 
  10   chr10_6369578     AKia    G    A        1      2        2 
  10   chr10_6369578     AOna    G    A        1      2        2 
  10   chr10_6369578     ASom    G    A        1      2        2 
  10   chr10_6369578     HCab    G    A        0      0        2 
  10   chr10_6369578     HPrz    G    A        0      0        2 
  10   chr10_6369578     ZBoe    G    A        0      0        2 
  10   chr10_6369578     ZGre    G    A        0      0        2 
  10   chr10_6369578     ZHar    G    A        0      0        2 
  10   chr10_6369578   Sample    G    A        0      0        2 
  10   chr10_6375829     AAsi    T    C        0      0        2 
  10   chr10_6375829     AKia    T    C        0      0        2 
  10   chr10_6375829     AOna    T    C        0      0        2 
  10   chr10_6375829     ASom    T    C        0      0        2 
  10   chr10_6375829     HCab    T    C        1      2        2 
  10   chr10_6375829     HPrz    T    C        1      2        2 
  10   chr10_6375829     ZBoe    T    C        0      0        2 
  10   chr10_6375829     ZGre    T    C        1      2        2 
  10   chr10_6375829     ZHar    T    C        0      0        2 
  10   chr10_6375829   Sample    T    C        1      2        2 
  10   chr10_6380340     AAsi    T    C        1      2        2 
  10   chr10_6380340     AKia    T    C        0      0        2 
  10   chr10_6380340     AOna    T    C        0      0        2 
  10   chr10_6380340     ASom    T    C        1      2        2 
  10   chr10_6380340     HCab    T    C        0      0        2 
  10   chr10_6380340     HPrz    T    C        0      0        2 
  10   chr10_6380340     ZBoe    T    C        0      0        2 
  10   chr10_6380340     ZGre    T    C        0      0        2 
  10   chr10_6380340     ZHar    T    C        0      0        2 
  10   chr10_6380340   Sample    T    C        0      0        2 
  10   chr10_6380841     AAsi    G    C        0      0        2 
  10   chr10_6380841     AKia    G    C        0      0        2 
  10   chr10_6380841     AOna    G    C      0.5      1        2 
  10   chr10_6380841     ASom    G    C        0      0        2 
  10   chr10_6380841     HCab    G    C        0      0        2 
  10   chr10_6380841     HPrz    G    C        0      0        2 
  10   chr10_6380841     ZBoe    G    C        0      0        2 
  10   chr10_6380841     ZGre    G    C        0      0        2 
  10   chr10_6380841     ZHar    G    C        0      0        2 
  10   chr10_6380841   Sample    G    C        0      0        2 
  10   chr10_6387350     AAsi    G    A        0      0        2 
  10   chr10_6387350     AKia    G    A      0.5      1        2 
  10   chr10_6387350     AOna    G    A        0      0        2 
  10   chr10_6387350     ASom    G    A        0      0        2 
  10   chr10_6387350     HCab    G    A        0      0        2 
  10   chr10_6387350     HPrz    G    A        0      0        2 
  10   chr10_6387350     ZBoe    G    A        0      0        2 
  10   chr10_6387350     ZGre    G    A        0      0        2 
  10   chr10_6387350     ZHar    G    A        0      0        2 
  10   chr10_6387350   Sample    G    A        0      0        2 
  10   chr10_6387737     AAsi    A    G        0      0        2 
  10   chr10_6387737     AKia    A    G        0      0        2 
  10   chr10_6387737     AOna    A    G        0      0        2 
  10   chr10_6387737     ASom    A    G        0      0        2 
  10   chr10_6387737     HCab    A    G        1      2        2 
  10   chr10_6387737     HPrz    A    G        1      2        2 
  10   chr10_6387737     ZBoe    A    G        0      0        2 
  10   chr10_6387737     ZGre    A    G        0      0        2 
  10   chr10_6387737     ZHar    A    G        0      0        2 
  10   chr10_6387737   Sample    A    G        0      0        2 
  10   chr10_6387827     AAsi    C    T        0      0        2 
  10   chr10_6387827     AKia    C    T        0      0        2 
  10   chr10_6387827     AOna    C    T        0      0        2 
  10   chr10_6387827     ASom    C    T        0      0        2 
  10   chr10_6387827     HCab    C    T        1      2        2 
  10   chr10_6387827     HPrz    C    T        1      2        2 
  10   chr10_6387827     ZBoe    C    T        0      0        2 
  10   chr10_6387827     ZGre    C    T        0      0        2 
  10   chr10_6387827     ZHar    C    T        0      0        2 
  10   chr10_6387827   Sample    C    T        1      2        2 
  10   chr10_6392018     AAsi    C    G        0      0        2 
  10   chr10_6392018     AKia    C    G        0      0        2 
  10   chr10_6392018     AOna    C    G        0      0        2 
  10   chr10_6392018     ASom    C    G        0      0        2 
  10   chr10_6392018     HCab    C    G        0      0        2 
  10   chr10_6392018     HPrz    C    G        0      0        2 
  10   chr10_6392018     ZBoe    C    G        1      2        2 
  10   chr10_6392018     ZGre    C    G        0      0        2 
  10   chr10_6392018     ZHar    C    G        0      0        2 
  10   chr10_6392018   Sample    C    G        0      0        2 
  10   chr10_6401857     AAsi    C    G        0      0        2 
  10   chr10_6401857     AKia    C    G        0      0        2 
  10   chr10_6401857     AOna    C    G        0      0        2 
  10   chr10_6401857     ASom    C    G        0      0        2 
  10   chr10_6401857     HCab    C    G        1      2        2 
  10   chr10_6401857     HPrz    C    G      0.5      1        2 
  10   chr10_6401857     ZBoe    C    G        0      0        2 
  10   chr10_6401857     ZGre    C    G        0      0        2 
  10   chr10_6401857     ZHar    C    G        0      0        2 
  10   chr10_6401857   Sample    C    G        1      2        2 
  10   chr10_6403285     AAsi    A    C        0      0        2 
  10   chr10_6403285     AKia    A    C        0      0        2 
  10   chr10_6403285     AOna    A    C      0.5      1        2 
  10   chr10_6403285     ASom    A    C        0      0        2 
  10   chr10_6403285     HCab    A    C        0      0        2 
  10   chr10_6403285     HPrz    A    C        0      0        2 
  10   chr10_6403285     ZBoe    A    C        0      0        2 
  10   chr10_6403285     ZGre    A    C        0      0        2 
  10   chr10_6403285     ZHar    A    C        0      0        2 
  10   chr10_6403285   Sample    A    C        0      0        2 
  10   chr10_6406388     AAsi    C    T        0      0        2 
  10   chr10_6406388     AKia    C    T        0      0        2 
  10   chr10_6406388     AOna    C    T        0      0        2 
  10   chr10_6406388     ASom    C    T        0      0        2 
  10   chr10_6406388     HCab    C    T        1      2        2 
  10   chr10_6406388     HPrz    C    T        1      2        2 
  10   chr10_6406388     ZBoe    C    T        0      0        2 
  10   chr10_6406388     ZGre    C    T        0      0        2 
  10   chr10_6406388     ZHar    C    T        0      0        2 
  10   chr10_6406388   Sample    C    T        1      2        2 
  10   chr10_6408130     AAsi    C    T        0      0        2 
  10   chr10_6408130     AKia    C    T        0      0        2 
  10   chr10_6408130     AOna    C    T        0      0        2 
  10   chr10_6408130     ASom    C    T        0      0        2 
  10   chr10_6408130     HCab    C    T        0      0        2 
  10   chr10_6408130     HPrz    C    T        0      0        2 
  10   chr10_6408130     ZBoe    C    T        0      0        2 
  10   chr10_6408130     ZGre    C    T      0.5      1        2 
  10   chr10_6408130     ZHar    C    T        0      0        2 
  10   chr10_6408130   Sample    C    T        0      0        2 
  10   chr10_6408698     AAsi    G    C        0      0        2 
  10   chr10_6408698     AKia    G    C        0      0        2 
  10   chr10_6408698     AOna    G    C        0      0        2 
  10   chr10_6408698     ASom    G    C        0      0        2 
  10   chr10_6408698     HCab    G    C        1      2        2 
  10   chr10_6408698     HPrz    G    C        1      2        2 
  10   chr10_6408698     ZBoe    G    C        0      0        2 
  10   chr10_6408698     ZGre    G    C        0      0        2 
  10   chr10_6408698     ZHar    G    C        0      0        2 
  10   chr10_6408698   Sample    G    C        1      2        2 
  10   chr10_6417482     AAsi    C    A        0      0        2 
  10   chr10_6417482     AKia    C    A        0      0        2 
  10   chr10_6417482     AOna    C    A        0      0        2 
  10   chr10_6417482     ASom    C    A        0      0        2 
  10   chr10_6417482     HCab    C    A        0      0        2 
  10   chr10_6417482     HPrz    C    A        0      0        2 
  10   chr10_6417482     ZBoe    C    A      0.5      1        2 
  10   chr10_6417482     ZGre    C    A        0      0        2 
  10   chr10_6417482     ZHar    C    A        0      0        2 
  10   chr10_6417482   Sample    C    A        0      0        2 
  10   chr10_6419353     AAsi    A    G        0      0        2 
  10   chr10_6419353     AKia    A    G        0      0        2 
  10   chr10_6419353     AOna    A    G        0      0        2 
  10   chr10_6419353     ASom    A    G        1      2        2 
  10   chr10_6419353     HCab    A    G        0      0        2 
  10   chr10_6419353     HPrz    A    G        0      0        2 
  10   chr10_6419353     ZBoe    A    G        0      0        2 
  10   chr10_6419353     ZGre    A    G        0      0        2 
  10   chr10_6419353     ZHar    A    G        0      0        2 
  10   chr10_6419353   Sample    A    G        0      0        2 
  10   chr10_6422346     AAsi    G    A        0      0        2 
  10   chr10_6422346     AKia    G    A        0      0        2 
  10   chr10_6422346     AOna    G    A        0      0        2 
  10   chr10_6422346     ASom    G    A        0      0        2 
  10   chr10_6422346     HCab    G    A        1      2        2 
  10   chr10_6422346     HPrz    G    A        1      2        2 
  10   chr10_6422346     ZBoe    G    A        0      0        2 
  10   chr10_6422346     ZGre    G    A        0      0        2 
  10   chr10_6422346     ZHar    G    A        0      0        2 
  10   chr10_6422346   Sample    G    A        1      2        2 
  10   chr10_6428210     AAsi    C    A        0      0        2 
  10   chr10_6428210     AKia    C    A        0      0        2 
  10   chr10_6428210     AOna    C    A        0      0        2 
  10   chr10_6428210     ASom    C    A        0      0        2 
  10   chr10_6428210     HCab    C    A        0      0        2 
  10   chr10_6428210     HPrz    C    A        0      0        2 
  10   chr10_6428210     ZBoe    C    A        1      2        2 
  10   chr10_6428210     ZGre    C    A        0      0        2 
  10   chr10_6428210     ZHar    C    A        0      0        2 
  10   chr10_6428210   Sample    C    A        0      0        2 
  10   chr10_6433060     AAsi    T    C        0      0        2 
  10   chr10_6433060     AKia    T    C        0      0        2 
  10   chr10_6433060     AOna    T    C        0      0        2 
  10   chr10_6433060     ASom    T    C        0      0        2 
  10   chr10_6433060     HCab    T    C        1      2        2 
  10   chr10_6433060     HPrz    T    C        1      2        2 
  10   chr10_6433060     ZBoe    T    C        0      0        2 
  10   chr10_6433060     ZGre    T    C        0      0        2 
  10   chr10_6433060     ZHar    T    C        0      0        2 
  10   chr10_6433060   Sample    T    C        1      2        2 
  10   chr10_6436435     AAsi    G    A        0      0        2 
  10   chr10_6436435     AKia    G    A        1      2        2 
  10   chr10_6436435     AOna    G    A        1      2        2 
  10   chr10_6436435     ASom    G    A        0      0        2 
  10   chr10_6436435     HCab    G    A        0      0        2 
  10   chr10_6436435     HPrz    G    A        0      0        2 
  10   chr10_6436435     ZBoe    G    A        0      0        2 
  10   chr10_6436435     ZGre    G    A        0      0        2 
  10   chr10_6436435     ZHar    G    A        0      0        2 
  10   chr10_6436435   Sample    G    A        0      0        2 
  10   chr10_6442559     AAsi    A    G        0      0        2 
  10   chr10_6442559     AKia    A    G        0      0        2 
  10   chr10_6442559     AOna    A    G        0      0        2 
  10   chr10_6442559     ASom    A    G        0      0        2 
  10   chr10_6442559     HCab    A    G        1      2        2 
  10   chr10_6442559     HPrz    A    G        1      2        2 
  10   chr10_6442559     ZBoe    A    G        0      0        2 
  10   chr10_6442559     ZGre    A    G        0      0        2 
  10   chr10_6442559     ZHar    A    G        0      0        2 
  10   chr10_6442559   Sample    A    G        1      2        2 
  10   chr10_6442751     AAsi    T    C        0      0        2 
  10   chr10_6442751     AKia    T    C        0      0        2 
  10   chr10_6442751     AOna    T    C        0      0        2 
  10   chr10_6442751     ASom    T    C        0      0        2 
  10   chr10_6442751     HCab    T    C        0      0        2 
  10   chr10_6442751     HPrz    T    C        0      0        2 
  10   chr10_6442751     ZBoe    T    C      0.5      1        2 
  10   chr10_6442751     ZGre    T    C        0      0        2 
  10   chr10_6442751     ZHar    T    C        0      0        2 
  10   chr10_6442751   Sample    T    C        0      0        2 
  10   chr10_6443143     AAsi    T    C        1      2        2 
  10   chr10_6443143     AKia    T    C        0      0        2 
  10   chr10_6443143     AOna    T    C        0      0        2 
  10   chr10_6443143     ASom    T    C        1      2        2 
  10   chr10_6443143     HCab    T    C        0      0        2 
  10   chr10_6443143     HPrz    T    C        0      0        2 
  10   chr10_6443143     ZBoe    T    C        0      0        2 
  10   chr10_6443143     ZGre    T    C        0      0        2 
  10   chr10_6443143     ZHar    T    C        0      0        2 
  10   chr10_6443143   Sample    T    C        0      0        2 
  10   chr10_6446817     AAsi    A    C        0      0        2 
  10   chr10_6446817     AKia    A    C      0.5      1        2 
  10   chr10_6446817     AOna    A    C        1      2        2 
  10   chr10_6446817     ASom    A    C        0      0        2 
  10   chr10_6446817     HCab    A    C        0      0        2 
  10   chr10_6446817     HPrz    A    C        0      0        2 
  10   chr10_6446817     ZBoe    A    C        0      0        2 
  10   chr10_6446817     ZGre    A    C        0      0        2 
  10   chr10_6446817     ZHar    A    C        0      0        2 
  10   chr10_6446817   Sample    A    C        0      0        2 
  10   chr10_6446963     AAsi    A    G        0      0        2 
  10   chr10_6446963     AKia    A    G        0      0        2 
  10   chr10_6446963     AOna    A    G        0      0        2 
  10   chr10_6446963     ASom    A    G        0      0        2 
  10   chr10_6446963     HCab    A    G        0      0        2 
  10   chr10_6446963     HPrz    A    G      0.5      1        2 
  10   chr10_6446963     ZBoe    A    G        0      0        2 
  10   chr10_6446963     ZGre    A    G        0      0        2 
  10   chr10_6446963     ZHar    A    G        0      0        2 
  10   chr10_6446963   Sample    A    G        0      0        2 
  10   chr10_6450488     AAsi    T    G        0      0        2 
  10   chr10_6450488     AKia    T    G        0      0        2 
  10   chr10_6450488     AOna    T    G        0      0        2 
  10   chr10_6450488     ASom    T    G        0      0        2 
  10   chr10_6450488     HCab    T    G        1      2        2 
  10   chr10_6450488     HPrz    T    G        1      2        2 
  10   chr10_6450488     ZBoe    T    G        0      0        2 
  10   chr10_6450488     ZGre    T    G        0      0        2 
  10   chr10_6450488     ZHar    T    G        0      0        2 
  10   chr10_6450488   Sample    T    G        1      2        2 
  10   chr10_6451143     AAsi    T    C        0      0        2 
  10   chr10_6451143     AKia    T    C        0      0        2 
  10   chr10_6451143     AOna    T    C        0      0        2 
  10   chr10_6451143     ASom    T    C        0      0        2 
  10   chr10_6451143     HCab    T    C        1      2        2 
  10   chr10_6451143     HPrz    T    C        0      0        2 
  10   chr10_6451143     ZBoe    T    C        0      0        2 
  10   chr10_6451143     ZGre    T    C        0      0        2 
  10   chr10_6451143     ZHar    T    C        0      0        2 
  10   chr10_6451143   Sample    T    C        0      0        2 
  10   chr10_6458815     AAsi    T    C        0      0        2 
  10   chr10_6458815     AKia    T    C        0      0        2 
  10   chr10_6458815     AOna    T    C        0      0        2 
  10   chr10_6458815     ASom    T    C        0      0        2 
  10   chr10_6458815     HCab    T    C        0      0        2 
  10   chr10_6458815     HPrz    T    C        0      0        2 
  10   chr10_6458815     ZBoe    T    C      0.5      1        2 
  10   chr10_6458815     ZGre    T    C        0      0        2 
  10   chr10_6458815     ZHar    T    C        0      0        2 
  10   chr10_6458815   Sample    T    C        0      0        2 
  10   chr10_6459032     AAsi    G    A        0      0        2 
  10   chr10_6459032     AKia    G    A        1      2        2 
  10   chr10_6459032     AOna    G    A        1      2        2 
  10   chr10_6459032     ASom    G    A        0      0        2 
  10   chr10_6459032     HCab    G    A        0      0        2 
  10   chr10_6459032     HPrz    G    A        0      0        2 
  10   chr10_6459032     ZBoe    G    A        0      0        2 
  10   chr10_6459032     ZGre    G    A        0      0        2 
  10   chr10_6459032     ZHar    G    A        0      0        2 
  10   chr10_6459032   Sample    G    A        0      0        2 
  10   chr10_6473810     AAsi    A    G        0      0        2 
  10   chr10_6473810     AKia    A    G        0      0        2 
  10   chr10_6473810     AOna    A    G        0      0        2 
  10   chr10_6473810     ASom    A    G        0      0        2 
  10   chr10_6473810     HCab    A    G        0      0        2 
  10   chr10_6473810     HPrz    A    G        0      0        2 
  10   chr10_6473810     ZBoe    A    G        0      0        2 
  10   chr10_6473810     ZGre    A    G        0      0        2 
  10   chr10_6473810     ZHar    A    G        1      2        2 
  10   chr10_6473810   Sample    A    G        0      0        2 
  10   chr10_6493022     AAsi    A    C        0      0        2 
  10   chr10_6493022     AKia    A    C        1      2        2 
  10   chr10_6493022     AOna    A    C      0.5      1        2 
  10   chr10_6493022     ASom    A    C        0      0        2 
  10   chr10_6493022     HCab    A    C        0      0        2 
  10   chr10_6493022     HPrz    A    C        0      0        2 
  10   chr10_6493022     ZBoe    A    C        0      0        2 
  10   chr10_6493022     ZGre    A    C        0      0        2 
  10   chr10_6493022     ZHar    A    C        0      0        2 
  10   chr10_6493022   Sample    A    C        0      0        2 
  10   chr10_6496249     AAsi    A    G        0      0        2 
  10   chr10_6496249     AKia    A    G        0      0        2 
  10   chr10_6496249     AOna    A    G        0      0        2 
  10   chr10_6496249     ASom    A    G        0      0        2 
  10   chr10_6496249     HCab    A    G        0      0        2 
  10   chr10_6496249     HPrz    A    G        0      0        2 
  10   chr10_6496249     ZBoe    A    G        1      2        2 
  10   chr10_6496249     ZGre    A    G        0      0        2 
  10   chr10_6496249     ZHar    A    G        0      0        2 
  10   chr10_6496249   Sample    A    G        0      0        2 
  10   chr10_6497384     AAsi    T    C        1      2        2 
  10   chr10_6497384     AKia    T    C        0      0        2 
  10   chr10_6497384     AOna    T    C        0      0        2 
  10   chr10_6497384     ASom    T    C        0      0        2 
  10   chr10_6497384     HCab    T    C        0      0        2 
  10   chr10_6497384     HPrz    T    C        0      0        2 
  10   chr10_6497384     ZBoe    T    C        0      0        2 
  10   chr10_6497384     ZGre    T    C        0      0        2 
  10   chr10_6497384     ZHar    T    C        0      0        2 
  10   chr10_6497384   Sample    T    C        0      0        2 
  10   chr10_6500837     AAsi    G    C        0      0        2 
  10   chr10_6500837     AKia    G    C        1      2        2 
  10   chr10_6500837     AOna    G    C        0      0        2 
  10   chr10_6500837     ASom    G    C        0      0        2 
  10   chr10_6500837     HCab    G    C        0      0        2 
  10   chr10_6500837     HPrz    G    C        0      0        2 
  10   chr10_6500837     ZBoe    G    C        0      0        2 
  10   chr10_6500837     ZGre    G    C        0      0        2 
  10   chr10_6500837     ZHar    G    C        0      0        2 
  10   chr10_6500837   Sample    G    C        0      0        2 
  10   chr10_6502961     AAsi    T    C        0      0        2 
  10   chr10_6502961     AKia    T    C        0      0        2 
  10   chr10_6502961     AOna    T    C        0      0        2 
  10   chr10_6502961     ASom    T    C        0      0        2 
  10   chr10_6502961     HCab    T    C        1      2        2 
  10   chr10_6502961     HPrz    T    C        1      2        2 
  10   chr10_6502961     ZBoe    T    C        0      0        2 
  10   chr10_6502961     ZGre    T    C        0      0        2 
  10   chr10_6502961     ZHar    T    C        0      0        2 
  10   chr10_6502961   Sample    T    C        1      2        2 
  10   chr10_6503835     AAsi    G    A        0      0        2 
  10   chr10_6503835     AKia    G    A        0      0        2 
  10   chr10_6503835     AOna    G    A        0      0        2 
  10   chr10_6503835     ASom    G    A        0      0        2 
  10   chr10_6503835     HCab    G    A        1      2        2 
  10   chr10_6503835     HPrz    G    A        1      2        2 
  10   chr10_6503835     ZBoe    G    A        0      0        2 
  10   chr10_6503835     ZGre    G    A        0      0        2 
  10   chr10_6503835     ZHar    G    A        0      0        2 
  10   chr10_6503835   Sample    G    A        1      2        2 
  10   chr10_6504734     AAsi    A    G        0      0        2 
  10   chr10_6504734     AKia    A    G        0      0        2 
  10   chr10_6504734     AOna    A    G        0      0        2 
  10   chr10_6504734     ASom    A    G        0      0        2 
  10   chr10_6504734     HCab    A    G        1      2        2 
  10   chr10_6504734     HPrz    A    G        1      2        2 
  10   chr10_6504734     ZBoe    A    G        0      0        2 
  10   chr10_6504734     ZGre    A    G        0      0        2 
  10   chr10_6504734     ZHar    A    G        0      0        2 
  10   chr10_6504734   Sample    A    G        1      2        2 
  10   chr10_6505082     AAsi    A    G        1      2        2 
  10   chr10_6505082     AKia    A    G        0      0        2 
  10   chr10_6505082     AOna    A    G        0      0        2 
  10   chr10_6505082     ASom    A    G        0      0        2 
  10   chr10_6505082     HCab    A    G        0      0        2 
  10   chr10_6505082     HPrz    A    G        0      0        2 
  10   chr10_6505082     ZBoe    A    G        0      0        2 
  10   chr10_6505082     ZGre    A    G        0      0        2 
  10   chr10_6505082     ZHar    A    G        0      0        2 
  10   chr10_6505082   Sample    A    G        0      0        2 
  10   chr10_6505578     AAsi    T    C        0      0        2 
  10   chr10_6505578     AKia    T    C        0      0        2 
  10   chr10_6505578     AOna    T    C        0      0        2 
  10   chr10_6505578     ASom    T    C        0      0        2 
  10   chr10_6505578     HCab    T    C        0      0        2 
  10   chr10_6505578     HPrz    T    C        0      0        2 
  10   chr10_6505578     ZBoe    T    C        0      0        2 
  10   chr10_6505578     ZGre    T    C        0      0        2 
  10   chr10_6505578     ZHar    T    C        1      2        2 
  10   chr10_6505578   Sample    T    C        0      0        2 
  10   chr10_6506771     AAsi    T    C        0      0        2 
  10   chr10_6506771     AKia    T    C        0      0        2 
  10   chr10_6506771     AOna    T    C        0      0        2 
  10   chr10_6506771     ASom    T    C        0      0        2 
  10   chr10_6506771     HCab    T    C        1      2        2 
  10   chr10_6506771     HPrz    T    C        1      2        2 
  10   chr10_6506771     ZBoe    T    C        0      0        2 
  10   chr10_6506771     ZGre    T    C        0      0        2 
  10   chr10_6506771     ZHar    T    C        0      0        2 
  10   chr10_6506771   Sample    T    C        1      2        2 
  10   chr10_6509774     AAsi    T    C        0      0        2 
  10   chr10_6509774     AKia    T    C        0      0        2 
  10   chr10_6509774     AOna    T    C        0      0        2 
  10   chr10_6509774     ASom    T    C        0      0        2 
  10   chr10_6509774     HCab    T    C      0.5      1        2 
  10   chr10_6509774     HPrz    T    C        0      0        2 
  10   chr10_6509774     ZBoe    T    C        0      0        2 
  10   chr10_6509774     ZGre    T    C        0      0        2 
  10   chr10_6509774     ZHar    T    C        0      0        2 
  10   chr10_6509774   Sample    T    C        0      0        2 
  10   chr10_6514540     AAsi    T    C        1      2        2 
  10   chr10_6514540     AKia    T    C        0      0        2 
  10   chr10_6514540     AOna    T    C        0      0        2 
  10   chr10_6514540     ASom    T    C        0      0        2 
  10   chr10_6514540     HCab    T    C        0      0        2 
  10   chr10_6514540     HPrz    T    C        0      0        2 
  10   chr10_6514540     ZBoe    T    C        0      0        2 
  10   chr10_6514540     ZGre    T    C        0      0        2 
  10   chr10_6514540     ZHar    T    C        0      0        2 
  10   chr10_6514540   Sample    T    C        0      0        2 
  10   chr10_6518703     AAsi    A    G        0      0        2 
  10   chr10_6518703     AKia    A    G      0.5      1        2 
  10   chr10_6518703     AOna    A    G        0      0        2 
  10   chr10_6518703     ASom    A    G        0      0        2 
  10   chr10_6518703     HCab    A    G        0      0        2 
  10   chr10_6518703     HPrz    A    G        0      0        2 
  10   chr10_6518703     ZBoe    A    G        0      0        2 
  10   chr10_6518703     ZGre    A    G        0      0        2 
  10   chr10_6518703     ZHar    A    G        0      0        2 
  10   chr10_6518703   Sample    A    G        0      0        2 
  10   chr10_6518992     AAsi    A    G        0      0        2 
  10   chr10_6518992     AKia    A    G        0      0        2 
  10   chr10_6518992     AOna    A    G        0      0        2 
  10   chr10_6518992     ASom    A    G        0      0        2 
  10   chr10_6518992     HCab    A    G        1      2        2 
  10   chr10_6518992     HPrz    A    G        1      2        2 
  10   chr10_6518992     ZBoe    A    G        0      0        2 
  10   chr10_6518992     ZGre    A    G        0      0        2 
  10   chr10_6518992     ZHar    A    G        0      0        2 
  10   chr10_6518992   Sample    A    G        1      2        2 
  10   chr10_6519233     AAsi    A    G        0      0        2 
  10   chr10_6519233     AKia    A    G        0      0        2 
  10   chr10_6519233     AOna    A    G        0      0        2 
  10   chr10_6519233     ASom    A    G        0      0        2 
  10   chr10_6519233     HCab    A    G      0.5      1        2 
  10   chr10_6519233     HPrz    A    G        0      0        2 
  10   chr10_6519233     ZBoe    A    G        0      0        2 
  10   chr10_6519233     ZGre    A    G        0      0        2 
  10   chr10_6519233     ZHar    A    G        0      0        2 
  10   chr10_6519233   Sample    A    G        0      0        2 
  10   chr10_6521176     AAsi    A    G        0      0        2 
  10   chr10_6521176     AKia    A    G        0      0        2 
  10   chr10_6521176     AOna    A    G      0.5      1        2 
  10   chr10_6521176     ASom    A    G        0      0        2 
  10   chr10_6521176     HCab    A    G        0      0        2 
  10   chr10_6521176     HPrz    A    G        0      0        2 
  10   chr10_6521176     ZBoe    A    G        0      0        2 
  10   chr10_6521176     ZGre    A    G        0      0        2 
  10   chr10_6521176     ZHar    A    G        0      0        2 
  10   chr10_6521176   Sample    A    G        0      0        2 
  10   chr10_6521955     AAsi    T    C        0      0        2 
  10   chr10_6521955     AKia    T    C        0      0        2 
  10   chr10_6521955     AOna    T    C        0      0        2 
  10   chr10_6521955     ASom    T    C        0      0        2 
  10   chr10_6521955     HCab    T    C        1      2        2 
  10   chr10_6521955     HPrz    T    C        1      2        2 
  10   chr10_6521955     ZBoe    T    C        0      0        2 
  10   chr10_6521955     ZGre    T    C        0      0        2 
  10   chr10_6521955     ZHar    T    C        0      0        2 
  10   chr10_6521955   Sample    T    C        1      2        2 
  10   chr10_6525570     AAsi    T    C        0      0        2 
  10   chr10_6525570     AKia    T    C        0      0        2 
  10   chr10_6525570     AOna    T    C        0      0        2 
  10   chr10_6525570     ASom    T    C        0      0        2 
  10   chr10_6525570     HCab    T    C        1      2        2 
  10   chr10_6525570     HPrz    T    C        1      2        2 
  10   chr10_6525570     ZBoe    T    C        0      0        2 
  10   chr10_6525570     ZGre    T    C        0      0        2 
  10   chr10_6525570     ZHar    T    C        0      0        2 
  10   chr10_6525570   Sample    T    C        1      2        2 
  10   chr10_6526178     AAsi    C    T        0      0        2 
  10   chr10_6526178     AKia    C    T        0      0        2 
  10   chr10_6526178     AOna    C    T        0      0        2 
  10   chr10_6526178     ASom    C    T        0      0        2 
  10   chr10_6526178     HCab    C    T        0      0        2 
  10   chr10_6526178     HPrz    C    T        0      0        2 
  10   chr10_6526178     ZBoe    C    T        1      2        2 
  10   chr10_6526178     ZGre    C    T      0.5      1        2 
  10   chr10_6526178     ZHar    C    T        0      0        2 
  10   chr10_6526178   Sample    C    T        0      0        2 
  10   chr10_6528871     AAsi    G    C        0      0        2 
  10   chr10_6528871     AKia    G    C        0      0        2 
  10   chr10_6528871     AOna    G    C        0      0        2 
  10   chr10_6528871     ASom    G    C        0      0        2 
  10   chr10_6528871     HCab    G    C        1      2        2 
  10   chr10_6528871     HPrz    G    C        1      2        2 
  10   chr10_6528871     ZBoe    G    C        0      0        2 
  10   chr10_6528871     ZGre    G    C        0      0        2 
  10   chr10_6528871     ZHar    G    C        0      0        2 
  10   chr10_6528871   Sample    G    C        1      2        2 
  10   chr10_6530908     AAsi    A    G        0      0        2 
  10   chr10_6530908     AKia    A    G        0      0        2 
  10   chr10_6530908     AOna    A    G        0      0        2 
  10   chr10_6530908     ASom    A    G        1      2        2 
  10   chr10_6530908     HCab    A    G        0      0        2 
  10   chr10_6530908     HPrz    A    G        0      0        2 
  10   chr10_6530908     ZBoe    A    G        0      0        2 
  10   chr10_6530908     ZGre    A    G        0      0        2 
  10   chr10_6530908     ZHar    A    G        0      0        2 
  10   chr10_6530908   Sample    A    G        0      0        2 
  10   chr10_6532833     AAsi    A    G        0      0        2 
  10   chr10_6532833     AKia    A    G        0      0        2 
  10   chr10_6532833     AOna    A    G        1      2        2 
  10   chr10_6532833     ASom    A    G        0      0        2 
  10   chr10_6532833     HCab    A    G        0      0        2 
  10   chr10_6532833     HPrz    A    G        0      0        2 
  10   chr10_6532833     ZBoe    A    G        0      0        2 
  10   chr10_6532833     ZGre    A    G        0      0        2 
  10   chr10_6532833     ZHar    A    G        0      0        2 
  10   chr10_6532833   Sample    A    G        0      0        2 
  10   chr10_6533373     AAsi    C    A        1      2        2 
  10   chr10_6533373     AKia    C    A        0      0        2 
  10   chr10_6533373     AOna    C    A        0      0        2 
  10   chr10_6533373     ASom    C    A        0      0        2 
  10   chr10_6533373     HCab    C    A        0      0        2 
  10   chr10_6533373     HPrz    C    A        0      0        2 
  10   chr10_6533373     ZBoe    C    A        0      0        2 
  10   chr10_6533373     ZGre    C    A        0      0        2 
  10   chr10_6533373     ZHar    C    A        0      0        2 
  10   chr10_6533373   Sample    C    A        0      0        2 
  10   chr10_6534722     AAsi    C    T        0      0        2 
  10   chr10_6534722     AKia    C    T        0      0        2 
  10   chr10_6534722     AOna    C    T        0      0        2 
  10   chr10_6534722     ASom    C    T        0      0        2 
  10   chr10_6534722     HCab    C    T        1      2        2 
  10   chr10_6534722     HPrz    C    T        1      2        2 
  10   chr10_6534722     ZBoe    C    T        0      0        2 
  10   chr10_6534722     ZGre    C    T        0      0        2 
  10   chr10_6534722     ZHar    C    T        0      0        2 
  10   chr10_6534722   Sample    C    T        1      2        2 
  10   chr10_6536275     AAsi    C    T        0      0        2 
  10   chr10_6536275     AKia    C    T        0      0        2 
  10   chr10_6536275     AOna    C    T        0      0        2 
  10   chr10_6536275     ASom    C    T        0      0        2 
  10   chr10_6536275     HCab    C    T        1      2        2 
  10   chr10_6536275     HPrz    C    T        1      2        2 
  10   chr10_6536275     ZBoe    C    T        0      0        2 
  10   chr10_6536275     ZGre    C    T        0      0        2 
  10   chr10_6536275     ZHar    C    T        0      0        2 
  10   chr10_6536275   Sample    C    T        1      2        2 
  10   chr10_6539242     AAsi    C    G        0      0        2 
  10   chr10_6539242     AKia    C    G        0      0        2 
  10   chr10_6539242     AOna    C    G        0      0        2 
  10   chr10_6539242     ASom    C    G        0      0        2 
  10   chr10_6539242     HCab    C    G        1      2        2 
  10   chr10_6539242     HPrz    C    G        1      2        2 
  10   chr10_6539242     ZBoe    C    G        0      0        2 
  10   chr10_6539242     ZGre    C    G        0      0        2 
  10   chr10_6539242     ZHar    C    G        0      0        2 
  10   chr10_6539242   Sample    C    G        1      2        2 
  10   chr10_6543457     AAsi    G    A        0      0        2 
  10   chr10_6543457     AKia    G    A        0      0        2 
  10   chr10_6543457     AOna    G    A        0      0        2 
  10   chr10_6543457     ASom    G    A        0      0        2 
  10   chr10_6543457     HCab    G    A        1      2        2 
  10   chr10_6543457     HPrz    G    A        1      2        2 
  10   chr10_6543457     ZBoe    G    A        0      0        2 
  10   chr10_6543457     ZGre    G    A        0      0        2 
  10   chr10_6543457     ZHar    G    A        0      0        2 
  10   chr10_6543457   Sample    G    A        1      2        2 
  10   chr10_6547438     AAsi    A    G        0      0        2 
  10   chr10_6547438     AKia    A    G      0.5      1        2 
  10   chr10_6547438     AOna    A    G        0      0        2 
  10   chr10_6547438     ASom    A    G        0      0        2 
  10   chr10_6547438     HCab    A    G        0      0        2 
  10   chr10_6547438     HPrz    A    G        0      0        2 
  10   chr10_6547438     ZBoe    A    G        0      0        2 
  10   chr10_6547438     ZGre    A    G        0      0        2 
  10   chr10_6547438     ZHar    A    G        0      0        2 
  10   chr10_6547438   Sample    A    G        0      0        2 
  10   chr10_6549174     AAsi    C    T        0      0        2 
  10   chr10_6549174     AKia    C    T        0      0        2 
  10   chr10_6549174     AOna    C    T        0      0        2 
  10   chr10_6549174     ASom    C    T        0      0        2 
  10   chr10_6549174     HCab    C    T      0.5      1        2 
  10   chr10_6549174     HPrz    C    T        1      2        2 
  10   chr10_6549174     ZBoe    C    T        0      0        2 
  10   chr10_6549174     ZGre    C    T        0      0        2 
  10   chr10_6549174     ZHar    C    T        0      0        2 
  10   chr10_6549174   Sample    C    T        0      0        2 
  10   chr10_6553460     AAsi    C    T      0.5      1        2 
  10   chr10_6553460     AKia    C    T        0      0        2 
  10   chr10_6553460     AOna    C    T        0      0        2 
  10   chr10_6553460     ASom    C    T        0      0        2 
  10   chr10_6553460     HCab    C    T        1      2        2 
  10   chr10_6553460     HPrz    C    T        1      2        2 
  10   chr10_6553460     ZBoe    C    T        0      0        2 
  10   chr10_6553460     ZGre    C    T        0      0        2 
  10   chr10_6553460     ZHar    C    T        0      0        2 
  10   chr10_6553460   Sample    C    T        1      2        2 
  10   chr10_6554023     AAsi    G    T        0      0        2 
  10   chr10_6554023     AKia    G    T        0      0        2 
  10   chr10_6554023     AOna    G    T        0      0        2 
  10   chr10_6554023     ASom    G    T        0      0        2 
  10   chr10_6554023     HCab    G    T        0      0        2 
  10   chr10_6554023     HPrz    G    T        0      0        2 
  10   chr10_6554023     ZBoe    G    T        1      2        2 
  10   chr10_6554023     ZGre    G    T        0      0        2 
  10   chr10_6554023     ZHar    G    T        0      0        2 
  10   chr10_6554023   Sample    G    T        0      0        2 
  10   chr10_6557697     AAsi    T    C        1      2        2 
  10   chr10_6557697     AKia    T    C        0      0        2 
  10   chr10_6557697     AOna    T    C        0      0        2 
  10   chr10_6557697     ASom    T    C        0      0        2 
  10   chr10_6557697     HCab    T    C        0      0        2 
  10   chr10_6557697     HPrz    T    C        0      0        2 
  10   chr10_6557697     ZBoe    T    C        0      0        2 
  10   chr10_6557697     ZGre    T    C        0      0        2 
  10   chr10_6557697     ZHar    T    C        0      0        2 
  10   chr10_6557697   Sample    T    C        0      0        2 
  10   chr10_6560012     AAsi    C    G        0      0        2 
  10   chr10_6560012     AKia    C    G        0      0        2 
  10   chr10_6560012     AOna    C    G        0      0        2 
  10   chr10_6560012     ASom    C    G        0      0        2 
  10   chr10_6560012     HCab    C    G        1      2        2 
  10   chr10_6560012     HPrz    C    G        1      2        2 
  10   chr10_6560012     ZBoe    C    G        0      0        2 
  10   chr10_6560012     ZGre    C    G        0      0        2 
  10   chr10_6560012     ZHar    C    G        0      0        2 
  10   chr10_6560012   Sample    C    G        1      2        2 
  10   chr10_6562373     AAsi    A    C        0      0        2 
  10   chr10_6562373     AKia    A    C        0      0        2 
  10   chr10_6562373     AOna    A    C        0      0        2 
  10   chr10_6562373     ASom    A    C        0      0        2 
  10   chr10_6562373     HCab    A    C      0.5      1        2 
  10   chr10_6562373     HPrz    A    C        1      2        2 
  10   chr10_6562373     ZBoe    A    C        0      0        2 
  10   chr10_6562373     ZGre    A    C        0      0        2 
  10   chr10_6562373     ZHar    A    C        0      0        2 
  10   chr10_6562373   Sample    A    C        0      0        2 
  10   chr10_6564995     AAsi    C    G        0      0        2 
  10   chr10_6564995     AKia    C    G        0      0        2 
  10   chr10_6564995     AOna    C    G      0.5      1        2 
  10   chr10_6564995     ASom    C    G        0      0        2 
  10   chr10_6564995     HCab    C    G        0      0        2 
  10   chr10_6564995     HPrz    C    G        0      0        2 
  10   chr10_6564995     ZBoe    C    G        0      0        2 
  10   chr10_6564995     ZGre    C    G        0      0        2 
  10   chr10_6564995     ZHar    C    G        0      0        2 
  10   chr10_6564995   Sample    C    G        0      0        2 
  10   chr10_6565608     AAsi    C    G        0      0        2 
  10   chr10_6565608     AKia    C    G        0      0        2 
  10   chr10_6565608     AOna    C    G        0      0        2 
  10   chr10_6565608     ASom    C    G        0      0        2 
  10   chr10_6565608     HCab    C    G        0      0        2 
  10   chr10_6565608     HPrz    C    G      0.5      1        2 
  10   chr10_6565608     ZBoe    C    G        0      0        2 
  10   chr10_6565608     ZGre    C    G        0      0        2 
  10   chr10_6565608     ZHar    C    G        0      0        2 
  10   chr10_6565608   Sample    C    G        0      0        2 
  10   chr10_6569040     AAsi    A    T        0      0        2 
  10   chr10_6569040     AKia    A    T        0      0        2 
  10   chr10_6569040     AOna    A    T        0      0        2 
  10   chr10_6569040     ASom    A    T        0      0        2 
  10   chr10_6569040     HCab    A    T        1      2        2 
  10   chr10_6569040     HPrz    A    T        1      2        2 
  10   chr10_6569040     ZBoe    A    T        0      0        2 
  10   chr10_6569040     ZGre    A    T        0      0        2 
  10   chr10_6569040     ZHar    A    T        0      0        2 
  10   chr10_6569040   Sample    A    T        1      2        2 
  10   chr10_6572822     AAsi    A    G        0      0        2 
  10   chr10_6572822     AKia    A    G        0      0        2 
  10   chr10_6572822     AOna    A    G        0      0        2 
  10   chr10_6572822     ASom    A    G        0      0        2 
  10   chr10_6572822     HCab    A    G        1      2        2 
  10   chr10_6572822     HPrz    A    G        1      2        2 
  10   chr10_6572822     ZBoe    A    G        0      0        2 
  10   chr10_6572822     ZGre    A    G        0      0        2 
  10   chr10_6572822     ZHar    A    G        0      0        2 
  10   chr10_6572822   Sample    A    G        1      2        2 
  10   chr10_6576520     AAsi    C    T        0      0        2 
  10   chr10_6576520     AKia    C    T        1      2        2 
  10   chr10_6576520     AOna    C    T      0.5      1        2 
  10   chr10_6576520     ASom    C    T        0      0        2 
  10   chr10_6576520     HCab    C    T        0      0        2 
  10   chr10_6576520     HPrz    C    T        0      0        2 
  10   chr10_6576520     ZBoe    C    T        0      0        2 
  10   chr10_6576520     ZGre    C    T        0      0        2 
  10   chr10_6576520     ZHar    C    T        0      0        2 
  10   chr10_6576520   Sample    C    T        0      0        2 
  10   chr10_6576888     AAsi    T    C        0      0        2 
  10   chr10_6576888     AKia    T    C        0      0        2 
  10   chr10_6576888     AOna    T    C      0.5      1        2 
  10   chr10_6576888     ASom    T    C        0      0        2 
  10   chr10_6576888     HCab    T    C        0      0        2 
  10   chr10_6576888     HPrz    T    C        0      0        2 
  10   chr10_6576888     ZBoe    T    C        0      0        2 
  10   chr10_6576888     ZGre    T    C        0      0        2 
  10   chr10_6576888     ZHar    T    C        0      0        2 
  10   chr10_6576888   Sample    T    C        0      0        2 
  10   chr10_6579348     AAsi    A    G        0      0        2 
  10   chr10_6579348     AKia    A    G      0.5      1        2 
  10   chr10_6579348     AOna    A    G        0      0        2 
  10   chr10_6579348     ASom    A    G        0      0        2 
  10   chr10_6579348     HCab    A    G        0      0        2 
  10   chr10_6579348     HPrz    A    G        0      0        2 
  10   chr10_6579348     ZBoe    A    G        0      0        2 
  10   chr10_6579348     ZGre    A    G        0      0        2 
  10   chr10_6579348     ZHar    A    G        0      0        2 
  10   chr10_6579348   Sample    A    G        0      0        2 
  10   chr10_6581945     AAsi    T    C        0      0        2 
  10   chr10_6581945     AKia    T    C        0      0        2 
  10   chr10_6581945     AOna    T    C        0      0        2 
  10   chr10_6581945     ASom    T    C        1      2        2 
  10   chr10_6581945     HCab    T    C        0      0        2 
  10   chr10_6581945     HPrz    T    C        0      0        2 
  10   chr10_6581945     ZBoe    T    C        0      0        2 
  10   chr10_6581945     ZGre    T    C        0      0        2 
  10   chr10_6581945     ZHar    T    C        0      0        2 
  10   chr10_6581945   Sample    T    C        0      0        2 
  10   chr10_6581981     AAsi    C    T        0      0        2 
  10   chr10_6581981     AKia    C    T        0      0        2 
  10   chr10_6581981     AOna    C    T        0      0        2 
  10   chr10_6581981     ASom    C    T        0      0        2 
  10   chr10_6581981     HCab    C    T        1      2        2 
  10   chr10_6581981     HPrz    C    T        1      2        2 
  10   chr10_6581981     ZBoe    C    T        0      0        2 
  10   chr10_6581981     ZGre    C    T        0      0        2 
  10   chr10_6581981     ZHar    C    T        0      0        2 
  10   chr10_6581981   Sample    C    T        1      2        2 
  10   chr10_6584135     AAsi    T    C        0      0        2 
  10   chr10_6584135     AKia    T    C        0      0        2 
  10   chr10_6584135     AOna    T    C        0      0        2 
  10   chr10_6584135     ASom    T    C        0      0        2 
  10   chr10_6584135     HCab    T    C        0      0        2 
  10   chr10_6584135     HPrz    T    C        0      0        2 
  10   chr10_6584135     ZBoe    T    C      0.5      1        2 
  10   chr10_6584135     ZGre    T    C        0      0        2 
  10   chr10_6584135     ZHar    T    C        0      0        2 
  10   chr10_6584135   Sample    T    C        0      0        2 
  10   chr10_6592137     AAsi    A    G        0      0        2 
  10   chr10_6592137     AKia    A    G      0.5      1        2 
  10   chr10_6592137     AOna    A    G        0      0        2 
  10   chr10_6592137     ASom    A    G        0      0        2 
  10   chr10_6592137     HCab    A    G        0      0        2 
  10   chr10_6592137     HPrz    A    G        0      0        2 
  10   chr10_6592137     ZBoe    A    G        0      0        2 
  10   chr10_6592137     ZGre    A    G        0      0        2 
  10   chr10_6592137     ZHar    A    G        0      0        2 
  10   chr10_6592137   Sample    A    G        0      0        2 
  10   chr10_6592385     AAsi    C    A        0      0        2 
  10   chr10_6592385     AKia    C    A        0      0        2 
  10   chr10_6592385     AOna    C    A        0      0        2 
  10   chr10_6592385     ASom    C    A        0      0        2 
  10   chr10_6592385     HCab    C    A        1      2        2 
  10   chr10_6592385     HPrz    C    A        1      2        2 
  10   chr10_6592385     ZBoe    C    A        0      0        2 
  10   chr10_6592385     ZGre    C    A        0      0        2 
  10   chr10_6592385     ZHar    C    A        0      0        2 
  10   chr10_6592385   Sample    C    A        1      2        2 
  10   chr10_6607051     AAsi    A    G        0      0        2 
  10   chr10_6607051     AKia    A    G        0      0        2 
  10   chr10_6607051     AOna    A    G        0      0        2 
  10   chr10_6607051     ASom    A    G        0      0        2 
  10   chr10_6607051     HCab    A    G        0      0        2 
  10   chr10_6607051     HPrz    A    G        0      0        2 
  10   chr10_6607051     ZBoe    A    G        0      0        2 
  10   chr10_6607051     ZGre    A    G        1      2        2 
  10   chr10_6607051     ZHar    A    G        0      0        2 
  10   chr10_6607051   Sample    A    G        0      0        2 
  10   chr10_6610096     AAsi    A    C        0      0        2 
  10   chr10_6610096     AKia    A    C      0.5      1        2 
  10   chr10_6610096     AOna    A    C        0      0        2 
  10   chr10_6610096     ASom    A    C        0      0        2 
  10   chr10_6610096     HCab    A    C        0      0        2 
  10   chr10_6610096     HPrz    A    C        0      0        2 
  10   chr10_6610096     ZBoe    A    C        0      0        2 
  10   chr10_6610096     ZGre    A    C        0      0        2 
  10   chr10_6610096     ZHar    A    C        0      0        2 
  10   chr10_6610096   Sample    A    C        0      0        2 
  10   chr10_6612139     AAsi    T    C        0      0        2 
  10   chr10_6612139     AKia    T    C        0      0        2 
  10   chr10_6612139     AOna    T    C        0      0        2 
  10   chr10_6612139     ASom    T    C        0      0        2 
  10   chr10_6612139     HCab    T    C        0      0        2 
  10   chr10_6612139     HPrz    T    C        0      0        2 
  10   chr10_6612139     ZBoe    T    C        0      0        2 
  10   chr10_6612139     ZGre    T    C        1      2        2 
  10   chr10_6612139     ZHar    T    C        0      0        2 
  10   chr10_6612139   Sample    T    C        0      0        2 
  10   chr10_6613262     AAsi    A    G        0      0        2 
  10   chr10_6613262     AKia    A    G        0      0        2 
  10   chr10_6613262     AOna    A    G        0      0        2 
  10   chr10_6613262     ASom    A    G        0      0        2 
  10   chr10_6613262     HCab    A    G        0      0        2 
  10   chr10_6613262     HPrz    A    G        0      0        2 
  10   chr10_6613262     ZBoe    A    G        0      0        2 
  10   chr10_6613262     ZGre    A    G        1      2        2 
  10   chr10_6613262     ZHar    A    G        0      0        2 
  10   chr10_6613262   Sample    A    G        0      0        2 
  10   chr10_6614097     AAsi    T    C        0      0        2 
  10   chr10_6614097     AKia    T    C        1      2        2 
  10   chr10_6614097     AOna    T    C        0      0        2 
  10   chr10_6614097     ASom    T    C        0      0        2 
  10   chr10_6614097     HCab    T    C        0      0        2 
  10   chr10_6614097     HPrz    T    C        0      0        2 
  10   chr10_6614097     ZBoe    T    C        0      0        2 
  10   chr10_6614097     ZGre    T    C        0      0        2 
  10   chr10_6614097     ZHar    T    C        0      0        2 
  10   chr10_6614097   Sample    T    C        0      0        2 
  10   chr10_6615523     AAsi    A    G        0      0        2 
  10   chr10_6615523     AKia    A    G        0      0        2 
  10   chr10_6615523     AOna    A    G        1      2        2 
  10   chr10_6615523     ASom    A    G        0      0        2 
  10   chr10_6615523     HCab    A    G        0      0        2 
  10   chr10_6615523     HPrz    A    G        0      0        2 
  10   chr10_6615523     ZBoe    A    G        0      0        2 
  10   chr10_6615523     ZGre    A    G        0      0        2 
  10   chr10_6615523     ZHar    A    G        0      0        2 
  10   chr10_6615523   Sample    A    G        0      0        2 
  10   chr10_6616180     AAsi    T    C        0      0        2 
  10   chr10_6616180     AKia    T    C        0      0        2 
  10   chr10_6616180     AOna    T    C        0      0        2 
  10   chr10_6616180     ASom    T    C        0      0        2 
  10   chr10_6616180     HCab    T    C        1      2        2 
  10   chr10_6616180     HPrz    T    C        1      2        2 
  10   chr10_6616180     ZBoe    T    C        0      0        2 
  10   chr10_6616180     ZGre    T    C        0      0        2 
  10   chr10_6616180     ZHar    T    C        0      0        2 
  10   chr10_6616180   Sample    T    C        1      2        2 
  10   chr10_6616613     AAsi    T    C        0      0        2 
  10   chr10_6616613     AKia    T    C        0      0        2 
  10   chr10_6616613     AOna    T    C        0      0        2 
  10   chr10_6616613     ASom    T    C        0      0        2 
  10   chr10_6616613     HCab    T    C        1      2        2 
  10   chr10_6616613     HPrz    T    C        1      2        2 
  10   chr10_6616613     ZBoe    T    C        0      0        2 
  10   chr10_6616613     ZGre    T    C        0      0        2 
  10   chr10_6616613     ZHar    T    C        0      0        2 
  10   chr10_6616613   Sample    T    C        1      2        2 
  10   chr10_6616989     AAsi    G    A        0      0        2 
  10   chr10_6616989     AKia    G    A        0      0        2 
  10   chr10_6616989     AOna    G    A        0      0        2 
  10   chr10_6616989     ASom    G    A        0      0        2 
  10   chr10_6616989     HCab    G    A        0      0        2 
  10   chr10_6616989     HPrz    G    A        0      0        2 
  10   chr10_6616989     ZBoe    G    A      0.5      1        2 
  10   chr10_6616989     ZGre    G    A        0      0        2 
  10   chr10_6616989     ZHar    G    A        0      0        2 
  10   chr10_6616989   Sample    G    A        0      0        2 
  10   chr10_6621650     AAsi    C    T        0      0        2 
  10   chr10_6621650     AKia    C    T        0      0        2 
  10   chr10_6621650     AOna    C    T        0      0        2 
  10   chr10_6621650     ASom    C    T        0      0        2 
  10   chr10_6621650     HCab    C    T        1      2        2 
  10   chr10_6621650     HPrz    C    T        1      2        2 
  10   chr10_6621650     ZBoe    C    T        0      0        2 
  10   chr10_6621650     ZGre    C    T        0      0        2 
  10   chr10_6621650     ZHar    C    T        0      0        2 
  10   chr10_6621650   Sample    C    T        1      2        2 
  10   chr10_6626880     AAsi    A    G        0      0        2 
  10   chr10_6626880     AKia    A    G        0      0        2 
  10   chr10_6626880     AOna    A    G        0      0        2 
  10   chr10_6626880     ASom    A    G        0      0        2 
  10   chr10_6626880     HCab    A    G      0.5      1        2 
  10   chr10_6626880     HPrz    A    G      0.5      1        2 
  10   chr10_6626880     ZBoe    A    G        0      0        2 
  10   chr10_6626880     ZGre    A    G        0      0        2 
  10   chr10_6626880     ZHar    A    G        0      0        2 
  10   chr10_6626880   Sample    A    G        1      2        2 
  10   chr10_6628612     AAsi    A    G        0      0        2 
  10   chr10_6628612     AKia    A    G        0      0        2 
  10   chr10_6628612     AOna    A    G      0.5      1        2 
  10   chr10_6628612     ASom    A    G        0      0        2 
  10   chr10_6628612     HCab    A    G        1      2        2 
  10   chr10_6628612     HPrz    A    G        1      2        2 
  10   chr10_6628612     ZBoe    A    G        0      0        2 
  10   chr10_6628612     ZGre    A    G      0.5      1        2 
  10   chr10_6628612     ZHar    A    G        0      0        2 
  10   chr10_6628612   Sample    A    G        1      2        2 
  10   chr10_6632756     AAsi    A    G        0      0        2 
  10   chr10_6632756     AKia    A    G        1      2        2 
  10   chr10_6632756     AOna    A    G      0.5      1        2 
  10   chr10_6632756     ASom    A    G        0      0        2 
  10   chr10_6632756     HCab    A    G        0      0        2 
  10   chr10_6632756     HPrz    A    G        0      0        2 
  10   chr10_6632756     ZBoe    A    G        0      0        2 
  10   chr10_6632756     ZGre    A    G        0      0        2 
  10   chr10_6632756     ZHar    A    G        0      0        2 
  10   chr10_6632756   Sample    A    G        0      0        2 
  10   chr10_6632886     AAsi    T    C        0      0        2 
  10   chr10_6632886     AKia    T    C        0      0        2 
  10   chr10_6632886     AOna    T    C        0      0        2 
  10   chr10_6632886     ASom    T    C        0      0        2 
  10   chr10_6632886     HCab    T    C        0      0        2 
  10   chr10_6632886     HPrz    T    C        0      0        2 
  10   chr10_6632886     ZBoe    T    C        0      0        2 
  10   chr10_6632886     ZGre    T    C        0      0        2 
  10   chr10_6632886     ZHar    T    C        1      2        2 
  10   chr10_6632886   Sample    T    C        0      0        2 
  10   chr10_6633752     AAsi    C    G        0      0        2 
  10   chr10_6633752     AKia    C    G        1      2        2 
  10   chr10_6633752     AOna    C    G        0      0        2 
  10   chr10_6633752     ASom    C    G        0      0        2 
  10   chr10_6633752     HCab    C    G        0      0        2 
  10   chr10_6633752     HPrz    C    G        0      0        2 
  10   chr10_6633752     ZBoe    C    G        0      0        2 
  10   chr10_6633752     ZGre    C    G        0      0        2 
  10   chr10_6633752     ZHar    C    G        0      0        2 
  10   chr10_6633752   Sample    C    G        0      0        2 
  10   chr10_6642102     AAsi    G    A        0      0        2 
  10   chr10_6642102     AKia    G    A        1      2        2 
  10   chr10_6642102     AOna    G    A        1      2        2 
  10   chr10_6642102     ASom    G    A        0      0        2 
  10   chr10_6642102     HCab    G    A        0      0        2 
  10   chr10_6642102     HPrz    G    A        0      0        2 
  10   chr10_6642102     ZBoe    G    A        0      0        2 
  10   chr10_6642102     ZGre    G    A        0      0        2 
  10   chr10_6642102     ZHar    G    A        0      0        2 
  10   chr10_6642102   Sample    G    A        0      0        2 
  10   chr10_6644700     AAsi    A    G        0      0        2 
  10   chr10_6644700     AKia    A    G        0      0        2 
  10   chr10_6644700     AOna    A    G        0      0        2 
  10   chr10_6644700     ASom    A    G        0      0        2 
  10   chr10_6644700     HCab    A    G        0      0        2 
  10   chr10_6644700     HPrz    A    G        1      2        2 
  10   chr10_6644700     ZBoe    A    G        1      2        2 
  10   chr10_6644700     ZGre    A    G        0      0        2 
  10   chr10_6644700     ZHar    A    G        0      0        2 
  10   chr10_6644700   Sample    A    G        0      0        2 
  10   chr10_6645162     AAsi    G    A        0      0        2 
  10   chr10_6645162     AKia    G    A        0      0        2 
  10   chr10_6645162     AOna    G    A        0      0        2 
  10   chr10_6645162     ASom    G    A        0      0        2 
  10   chr10_6645162     HCab    G    A        1      2        2 
  10   chr10_6645162     HPrz    G    A        0      0        2 
  10   chr10_6645162     ZBoe    G    A        0      0        2 
  10   chr10_6645162     ZGre    G    A        0      0        2 
  10   chr10_6645162     ZHar    G    A        0      0        2 
  10   chr10_6645162   Sample    G    A        1      2        2 
  10   chr10_6652364     AAsi    T    C        0      0        2 
  10   chr10_6652364     AKia    T    C        0      0        2 
  10   chr10_6652364     AOna    T    C        0      0        2 
  10   chr10_6652364     ASom    T    C        0      0        2 
  10   chr10_6652364     HCab    T    C        0      0        2 
  10   chr10_6652364     HPrz    T    C        0      0        2 
  10   chr10_6652364     ZBoe    T    C        0      0        2 
  10   chr10_6652364     ZGre    T    C        0      0        2 
  10   chr10_6652364     ZHar    T    C      0.5      1        2 
  10   chr10_6652364   Sample    T    C        0      0        2 
  10   chr10_6653486     AAsi    A    C        0      0        2 
  10   chr10_6653486     AKia    A    C        0      0        2 
  10   chr10_6653486     AOna    A    C        0      0        2 
  10   chr10_6653486     ASom    A    C        0      0        2 
  10   chr10_6653486     HCab    A    C        0      0        2 
  10   chr10_6653486     HPrz    A    C        0      0        2 
  10   chr10_6653486     ZBoe    A    C        0      0        2 
  10   chr10_6653486     ZGre    A    C        0      0        2 
  10   chr10_6653486     ZHar    A    C      0.5      1        2 
  10   chr10_6653486   Sample    A    C        0      0        2 
  10   chr10_6654670     AAsi    G    A        0      0        2 
  10   chr10_6654670     AKia    G    A        0      0        2 
  10   chr10_6654670     AOna    G    A        0      0        2 
  10   chr10_6654670     ASom    G    A        0      0        2 
  10   chr10_6654670     HCab    G    A        1      2        2 
  10   chr10_6654670     HPrz    G    A        1      2        2 
  10   chr10_6654670     ZBoe    G    A        0      0        2 
  10   chr10_6654670     ZGre    G    A        0      0        2 
  10   chr10_6654670     ZHar    G    A        0      0        2 
  10   chr10_6654670   Sample    G    A        1      2        2 
  10   chr10_6657625     AAsi    A    G        0      0        2 
  10   chr10_6657625     AKia    A    G        0      0        2 
  10   chr10_6657625     AOna    A    G        0      0        2 
  10   chr10_6657625     ASom    A    G        0      0        2 
  10   chr10_6657625     HCab    A    G        0      0        2 
  10   chr10_6657625     HPrz    A    G        1      2        2 
  10   chr10_6657625     ZBoe    A    G        0      0        2 
  10   chr10_6657625     ZGre    A    G        0      0        2 
  10   chr10_6657625     ZHar    A    G        0      0        2 
  10   chr10_6657625   Sample    A    G        0      0        2 
  10   chr10_6658167     AAsi    C    A        0      0        2 
  10   chr10_6658167     AKia    C    A        0      0        2 
  10   chr10_6658167     AOna    C    A        0      0        2 
  10   chr10_6658167     ASom    C    A        0      0        2 
  10   chr10_6658167     HCab    C    A        0      0        2 
  10   chr10_6658167     HPrz    C    A        0      0        2 
  10   chr10_6658167     ZBoe    C    A      0.5      1        2 
  10   chr10_6658167     ZGre    C    A        0      0        2 
  10   chr10_6658167     ZHar    C    A        0      0        2 
  10   chr10_6658167   Sample    C    A        0      0        2 
  10   chr10_6662201     AAsi    A    T        0      0        2 
  10   chr10_6662201     AKia    A    T        0      0        2 
  10   chr10_6662201     AOna    A    T        0      0        2 
  10   chr10_6662201     ASom    A    T        0      0        2 
  10   chr10_6662201     HCab    A    T      0.5      1        2 
  10   chr10_6662201     HPrz    A    T        0      0        2 
  10   chr10_6662201     ZBoe    A    T        0      0        2 
  10   chr10_6662201     ZGre    A    T        0      0        2 
  10   chr10_6662201     ZHar    A    T        0      0        2 
  10   chr10_6662201   Sample    A    T        0      0        2 
  10   chr10_6664217     AAsi    T    C        0      0        2 
  10   chr10_6664217     AKia    T    C        0      0        2 
  10   chr10_6664217     AOna    T    C        0      0        2 
  10   chr10_6664217     ASom    T    C        0      0        2 
  10   chr10_6664217     HCab    T    C        0      0        2 
  10   chr10_6664217     HPrz    T    C        0      0        2 
  10   chr10_6664217     ZBoe    T    C        0      0        2 
  10   chr10_6664217     ZGre    T    C      0.5      1        2 
  10   chr10_6664217     ZHar    T    C        0      0        2 
  10   chr10_6664217   Sample    T    C        0      0        2 
  10   chr10_6665842     AAsi    G    A        0      0        2 
  10   chr10_6665842     AKia    G    A        0      0        2 
  10   chr10_6665842     AOna    G    A        0      0        2 
  10   chr10_6665842     ASom    G    A        0      0        2 
  10   chr10_6665842     HCab    G    A        0      0        2 
  10   chr10_6665842     HPrz    G    A        0      0        2 
  10   chr10_6665842     ZBoe    G    A        1      2        2 
  10   chr10_6665842     ZGre    G    A        0      0        2 
  10   chr10_6665842     ZHar    G    A        0      0        2 
  10   chr10_6665842   Sample    G    A        0      0        2 
  10   chr10_6666015     AAsi    C    G        0      0        2 
  10   chr10_6666015     AKia    C    G        0      0        2 
  10   chr10_6666015     AOna    C    G        0      0        2 
  10   chr10_6666015     ASom    C    G        1      2        2 
  10   chr10_6666015     HCab    C    G        0      0        2 
  10   chr10_6666015     HPrz    C    G        0      0        2 
  10   chr10_6666015     ZBoe    C    G        0      0        2 
  10   chr10_6666015     ZGre    C    G        0      0        2 
  10   chr10_6666015     ZHar    C    G        0      0        2 
  10   chr10_6666015   Sample    C    G        0      0        2 
  10   chr10_6666069     AAsi    A    G        0      0        2 
  10   chr10_6666069     AKia    A    G        0      0        2 
  10   chr10_6666069     AOna    A    G        0      0        2 
  10   chr10_6666069     ASom    A    G        0      0        2 
  10   chr10_6666069     HCab    A    G        0      0        2 
  10   chr10_6666069     HPrz    A    G        0      0        2 
  10   chr10_6666069     ZBoe    A    G        0      0        2 
  10   chr10_6666069     ZGre    A    G      0.5      1        2 
  10   chr10_6666069     ZHar    A    G        0      0        2 
  10   chr10_6666069   Sample    A    G        0      0        2 
  10   chr10_6668846     AAsi    G    A        1      2        2 
  10   chr10_6668846     AKia    G    A        0      0        2 
  10   chr10_6668846     AOna    G    A        0      0        2 
  10   chr10_6668846     ASom    G    A        1      2        2 
  10   chr10_6668846     HCab    G    A        0      0        2 
  10   chr10_6668846     HPrz    G    A        0      0        2 
  10   chr10_6668846     ZBoe    G    A        0      0        2 
  10   chr10_6668846     ZGre    G    A        0      0        2 
  10   chr10_6668846     ZHar    G    A        0      0        2 
  10   chr10_6668846   Sample    G    A        0      0        2 
  10   chr10_6676899     AAsi    C    A        1      2        2 
  10   chr10_6676899     AKia    C    A        0      0        2 
  10   chr10_6676899     AOna    C    A        0      0        2 
  10   chr10_6676899     ASom    C    A        1      2        2 
  10   chr10_6676899     HCab    C    A        0      0        2 
  10   chr10_6676899     HPrz    C    A        0      0        2 
  10   chr10_6676899     ZBoe    C    A        0      0        2 
  10   chr10_6676899     ZGre    C    A        0      0        2 
  10   chr10_6676899     ZHar    C    A        0      0        2 
  10   chr10_6676899   Sample    C    A        0      0        2 
  10   chr10_6678122     AAsi    T    C        0      0        2 
  10   chr10_6678122     AKia    T    C        0      0        2 
  10   chr10_6678122     AOna    T    C        0      0        2 
  10   chr10_6678122     ASom    T    C        0      0        2 
  10   chr10_6678122     HCab    T    C        1      2        2 
  10   chr10_6678122     HPrz    T    C        1      2        2 
  10   chr10_6678122     ZBoe    T    C        0      0        2 
  10   chr10_6678122     ZGre    T    C        0      0        2 
  10   chr10_6678122     ZHar    T    C        0      0        2 
  10   chr10_6678122   Sample    T    C        1      2        2 
  10   chr10_6681923     AAsi    G    T        0      0        2 
  10   chr10_6681923     AKia    G    T        0      0        2 
  10   chr10_6681923     AOna    G    T        0      0        2 
  10   chr10_6681923     ASom    G    T        0      0        2 
  10   chr10_6681923     HCab    G    T        1      2        2 
  10   chr10_6681923     HPrz    G    T        1      2        2 
  10   chr10_6681923     ZBoe    G    T        0      0        2 
  10   chr10_6681923     ZGre    G    T        0      0        2 
  10   chr10_6681923     ZHar    G    T        0      0        2 
  10   chr10_6681923   Sample    G    T        1      2        2 
  10   chr10_6688378     AAsi    A    G        0      0        2 
  10   chr10_6688378     AKia    A    G        0      0        2 
  10   chr10_6688378     AOna    A    G        0      0        2 
  10   chr10_6688378     ASom    A    G        0      0        2 
  10   chr10_6688378     HCab    A    G        0      0        2 
  10   chr10_6688378     HPrz    A    G        0      0        2 
  10   chr10_6688378     ZBoe    A    G        0      0        2 
  10   chr10_6688378     ZGre    A    G        0      0        2 
  10   chr10_6688378     ZHar    A    G      0.5      1        2 
  10   chr10_6688378   Sample    A    G        0      0        2 
  10   chr10_6695563     AAsi    G    C        0      0        2 
  10   chr10_6695563     AKia    G    C        0      0        2 
  10   chr10_6695563     AOna    G    C      0.5      1        2 
  10   chr10_6695563     ASom    G    C        0      0        2 
  10   chr10_6695563     HCab    G    C        0      0        2 
  10   chr10_6695563     HPrz    G    C        0      0        2 
  10   chr10_6695563     ZBoe    G    C        0      0        2 
  10   chr10_6695563     ZGre    G    C        0      0        2 
  10   chr10_6695563     ZHar    G    C        0      0        2 
  10   chr10_6695563   Sample    G    C        0      0        2 
  10   chr10_6701890     AAsi    G    A        0      0        2 
  10   chr10_6701890     AKia    G    A        0      0        2 
  10   chr10_6701890     AOna    G    A        0      0        2 
  10   chr10_6701890     ASom    G    A        0      0        2 
  10   chr10_6701890     HCab    G    A        0      0        2 
  10   chr10_6701890     HPrz    G    A        1      2        2 
  10   chr10_6701890     ZBoe    G    A        0      0        2 
  10   chr10_6701890     ZGre    G    A        0      0        2 
  10   chr10_6701890     ZHar    G    A        0      0        2 
  10   chr10_6701890   Sample    G    A        0      0        2 
  10   chr10_6705573     AAsi    T    C        0      0        2 
  10   chr10_6705573     AKia    T    C        0      0        2 
  10   chr10_6705573     AOna    T    C        0      0        2 
  10   chr10_6705573     ASom    T    C        0      0        2 
  10   chr10_6705573     HCab    T    C        1      2        2 
  10   chr10_6705573     HPrz    T    C        1      2        2 
  10   chr10_6705573     ZBoe    T    C        0      0        2 
  10   chr10_6705573     ZGre    T    C        0      0        2 
  10   chr10_6705573     ZHar    T    C        0      0        2 
  10   chr10_6705573   Sample    T    C        1      2        2 
  10   chr10_6713656     AAsi    G    C        0      0        2 
  10   chr10_6713656     AKia    G    C        0      0        2 
  10   chr10_6713656     AOna    G    C        0      0        2 
  10   chr10_6713656     ASom    G    C        0      0        2 
  10   chr10_6713656     HCab    G    C        1      2        2 
  10   chr10_6713656     HPrz    G    C        1      2        2 
  10   chr10_6713656     ZBoe    G    C        0      0        2 
  10   chr10_6713656     ZGre    G    C        0      0        2 
  10   chr10_6713656     ZHar    G    C        0      0        2 
  10   chr10_6713656   Sample    G    C        1      2        2 
  10   chr10_6713933     AAsi    C    A        0      0        2 
  10   chr10_6713933     AKia    C    A        0      0        2 
  10   chr10_6713933     AOna    C    A        0      0        2 
  10   chr10_6713933     ASom    C    A        0      0        2 
  10   chr10_6713933     HCab    C    A        0      0        2 
  10   chr10_6713933     HPrz    C    A        0      0        2 
  10   chr10_6713933     ZBoe    C    A        0      0        2 
  10   chr10_6713933     ZGre    C    A        0      0        2 
  10   chr10_6713933     ZHar    C    A      0.5      1        2 
  10   chr10_6713933   Sample    C    A        0      0        2 
  10   chr10_6715630     AAsi    A    T        0      0        2 
  10   chr10_6715630     AKia    A    T        0      0        2 
  10   chr10_6715630     AOna    A    T        0      0        2 
  10   chr10_6715630     ASom    A    T        0      0        2 
  10   chr10_6715630     HCab    A    T        0      0        2 
  10   chr10_6715630     HPrz    A    T        0      0        2 
  10   chr10_6715630     ZBoe    A    T        0      0        2 
  10   chr10_6715630     ZGre    A    T        0      0        2 
  10   chr10_6715630     ZHar    A    T      0.5      1        2 
  10   chr10_6715630   Sample    A    T        0      0        2 
  10   chr10_6716579     AAsi    C    T        0      0        2 
  10   chr10_6716579     AKia    C    T        0      0        2 
  10   chr10_6716579     AOna    C    T        1      2        2 
  10   chr10_6716579     ASom    C    T        0      0        2 
  10   chr10_6716579     HCab    C    T        0      0        2 
  10   chr10_6716579     HPrz    C    T        0      0        2 
  10   chr10_6716579     ZBoe    C    T        0      0        2 
  10   chr10_6716579     ZGre    C    T        0      0        2 
  10   chr10_6716579     ZHar    C    T        0      0        2 
  10   chr10_6716579   Sample    C    T        0      0        2 
  10   chr10_6724810     AAsi    G    A        0      0        2 
  10   chr10_6724810     AKia    G    A        0      0        2 
  10   chr10_6724810     AOna    G    A        0      0        2 
  10   chr10_6724810     ASom    G    A        0      0        2 
  10   chr10_6724810     HCab    G    A        0      0        2 
  10   chr10_6724810     HPrz    G    A        0      0        2 
  10   chr10_6724810     ZBoe    G    A      0.5      1        2 
  10   chr10_6724810     ZGre    G    A        0      0        2 
  10   chr10_6724810     ZHar    G    A        0      0        2 
  10   chr10_6724810   Sample    G    A        0      0        2 
  10   chr10_6726485     AAsi    G    C        1      2        2 
  10   chr10_6726485     AKia    G    C        0      0        2 
  10   chr10_6726485     AOna    G    C        0      0        2 
  10   chr10_6726485     ASom    G    C        1      2        2 
  10   chr10_6726485     HCab    G    C        0      0        2 
  10   chr10_6726485     HPrz    G    C        0      0        2 
  10   chr10_6726485     ZBoe    G    C        0      0        2 
  10   chr10_6726485     ZGre    G    C        0      0        2 
  10   chr10_6726485     ZHar    G    C        0      0        2 
  10   chr10_6726485   Sample    G    C        0      0        2 
  10   chr10_6736851     AAsi    C    T        1      2        2 
  10   chr10_6736851     AKia    C    T        0      0        2 
  10   chr10_6736851     AOna    C    T        0      0        2 
  10   chr10_6736851     ASom    C    T        1      2        2 
  10   chr10_6736851     HCab    C    T        0      0        2 
  10   chr10_6736851     HPrz    C    T        0      0        2 
  10   chr10_6736851     ZBoe    C    T        0      0        2 
  10   chr10_6736851     ZGre    C    T        0      0        2 
  10   chr10_6736851     ZHar    C    T        0      0        2 
  10   chr10_6736851   Sample    C    T        0      0        2 
  10   chr10_6742837     AAsi    T    C        0      0        2 
  10   chr10_6742837     AKia    T    C        0      0        2 
  10   chr10_6742837     AOna    T    C        0      0        2 
  10   chr10_6742837     ASom    T    C        0      0        2 
  10   chr10_6742837     HCab    T    C        0      0        2 
  10   chr10_6742837     HPrz    T    C        0      0        2 
  10   chr10_6742837     ZBoe    T    C        1      2        2 
  10   chr10_6742837     ZGre    T    C        1      2        2 
  10   chr10_6742837     ZHar    T    C        1      2        2 
  10   chr10_6742837   Sample    T    C        0      0        2 
  10   chr10_6744869     AAsi    A    C        0      0        2 
  10   chr10_6744869     AKia    A    C        0      0        2 
  10   chr10_6744869     AOna    A    C        0      0        2 
  10   chr10_6744869     ASom    A    C        0      0        2 
  10   chr10_6744869     HCab    A    C        1      2        2 
  10   chr10_6744869     HPrz    A    C        1      2        2 
  10   chr10_6744869     ZBoe    A    C        0      0        2 
  10   chr10_6744869     ZGre    A    C        0      0        2 
  10   chr10_6744869     ZHar    A    C        0      0        2 
  10   chr10_6744869   Sample    A    C        1      2        2 
  10   chr10_6747338     AAsi    C    A        0      0        2 
  10   chr10_6747338     AKia    C    A        0      0        2 
  10   chr10_6747338     AOna    C    A      0.5      1        2 
  10   chr10_6747338     ASom    C    A        0      0        2 
  10   chr10_6747338     HCab    C    A        0      0        2 
  10   chr10_6747338     HPrz    C    A        0      0        2 
  10   chr10_6747338     ZBoe    C    A        0      0        2 
  10   chr10_6747338     ZGre    C    A        0      0        2 
  10   chr10_6747338     ZHar    C    A        0      0        2 
  10   chr10_6747338   Sample    C    A        0      0        2 
  10   chr10_6753401     AAsi    T    G        0      0        2 
  10   chr10_6753401     AKia    T    G        0      0        2 
  10   chr10_6753401     AOna    T    G        0      0        2 
  10   chr10_6753401     ASom    T    G        0      0        2 
  10   chr10_6753401     HCab    T    G        1      2        2 
  10   chr10_6753401     HPrz    T    G        1      2        2 
  10   chr10_6753401     ZBoe    T    G        0      0        2 
  10   chr10_6753401     ZGre    T    G        0      0        2 
  10   chr10_6753401     ZHar    T    G        0      0        2 
  10   chr10_6753401   Sample    T    G        1      2        2 
  10   chr10_6756497     AAsi    A    G        0      0        2 
  10   chr10_6756497     AKia    A    G        1      2        2 
  10   chr10_6756497     AOna    A    G        1      2        2 
  10   chr10_6756497     ASom    A    G        0      0        2 
  10   chr10_6756497     HCab    A    G        0      0        2 
  10   chr10_6756497     HPrz    A    G        0      0        2 
  10   chr10_6756497     ZBoe    A    G      0.5      1        2 
  10   chr10_6756497     ZGre    A    G        0      0        2 
  10   chr10_6756497     ZHar    A    G        0      0        2 
  10   chr10_6756497   Sample    A    G        0      0        2 
  10   chr10_6764411     AAsi    C    T        0      0        2 
  10   chr10_6764411     AKia    C    T        0      0        2 
  10   chr10_6764411     AOna    C    T        0      0        2 
  10   chr10_6764411     ASom    C    T        0      0        2 
  10   chr10_6764411     HCab    C    T        0      0        2 
  10   chr10_6764411     HPrz    C    T        0      0        2 
  10   chr10_6764411     ZBoe    C    T        0      0        2 
  10   chr10_6764411     ZGre    C    T      0.5      1        2 
  10   chr10_6764411     ZHar    C    T        0      0        2 
  10   chr10_6764411   Sample    C    T        0      0        2 
  10   chr10_6775412     AAsi    A    C        1      2        2 
  10   chr10_6775412     AKia    A    C        0      0        2 
  10   chr10_6775412     AOna    A    C        0      0        2 
  10   chr10_6775412     ASom    A    C        1      2        2 
  10   chr10_6775412     HCab    A    C        0      0        2 
  10   chr10_6775412     HPrz    A    C        0      0        2 
  10   chr10_6775412     ZBoe    A    C        0      0        2 
  10   chr10_6775412     ZGre    A    C        0      0        2 
  10   chr10_6775412     ZHar    A    C        0      0        2 
  10   chr10_6775412   Sample    A    C        0      0        2 
  10   chr10_6792163     AAsi    G    T        0      0        2 
  10   chr10_6792163     AKia    G    T        0      0        2 
  10   chr10_6792163     AOna    G    T      0.5      1        2 
  10   chr10_6792163     ASom    G    T        0      0        2 
  10   chr10_6792163     HCab    G    T        0      0        2 
  10   chr10_6792163     HPrz    G    T        0      0        2 
  10   chr10_6792163     ZBoe    G    T        0      0        2 
  10   chr10_6792163     ZGre    G    T        0      0        2 
  10   chr10_6792163     ZHar    G    T        0      0        2 
  10   chr10_6792163   Sample    G    T        0      0        2 
  10   chr10_6817909     AAsi    A    C        0      0        2 
  10   chr10_6817909     AKia    A    C        0      0        2 
  10   chr10_6817909     AOna    A    C      0.5      1        2 
  10   chr10_6817909     ASom    A    C        0      0        2 
  10   chr10_6817909     HCab    A    C        0      0        2 
  10   chr10_6817909     HPrz    A    C        0      0        2 
  10   chr10_6817909     ZBoe    A    C        0      0        2 
  10   chr10_6817909     ZGre    A    C        0      0        2 
  10   chr10_6817909     ZHar    A    C        0      0        2 
  10   chr10_6817909   Sample    A    C        0      0        2 
  10   chr10_6832107     AAsi    G    A        0      0        2 
  10   chr10_6832107     AKia    G    A        0      0        2 
  10   chr10_6832107     AOna    G    A        0      0        2 
  10   chr10_6832107     ASom    G    A        0      0        2 
  10   chr10_6832107     HCab    G    A        1      2        2 
  10   chr10_6832107     HPrz    G    A        1      2        2 
  10   chr10_6832107     ZBoe    G    A        0      0        2 
  10   chr10_6832107     ZGre    G    A        0      0        2 
  10   chr10_6832107     ZHar    G    A        0      0        2 
  10   chr10_6832107   Sample    G    A        1      2        2 
  10   chr10_6836983     AAsi    C    A        1      2        2 
  10   chr10_6836983     AKia    C    A        0      0        2 
  10   chr10_6836983     AOna    C    A        0      0        2 
  10   chr10_6836983     ASom    C    A        1      2        2 
  10   chr10_6836983     HCab    C    A        0      0        2 
  10   chr10_6836983     HPrz    C    A        0      0        2 
  10   chr10_6836983     ZBoe    C    A        0      0        2 
  10   chr10_6836983     ZGre    C    A        0      0        2 
  10   chr10_6836983     ZHar    C    A        0      0        2 
  10   chr10_6836983   Sample    C    A        0      0        2 
  10   chr10_6843787     AAsi    T    C        0      0        2 
  10   chr10_6843787     AKia    T    C        0      0        2 
  10   chr10_6843787     AOna    T    C        0      0        2 
  10   chr10_6843787     ASom    T    C        0      0        2 
  10   chr10_6843787     HCab    T    C        0      0        2 
  10   chr10_6843787     HPrz    T    C      0.5      1        2 
  10   chr10_6843787     ZBoe    T    C        0      0        2 
  10   chr10_6843787     ZGre    T    C        0      0        2 
  10   chr10_6843787     ZHar    T    C        0      0        2 
  10   chr10_6843787   Sample    T    C        0      0        2 
  10   chr10_6844754     AAsi    G    C        0      0        2 
  10   chr10_6844754     AKia    G    C        0      0        2 
  10   chr10_6844754     AOna    G    C        0      0        2 
  10   chr10_6844754     ASom    G    C        0      0        2 
  10   chr10_6844754     HCab    G    C        1      2        2 
  10   chr10_6844754     HPrz    G    C        1      2        2 
  10   chr10_6844754     ZBoe    G    C        0      0        2 
  10   chr10_6844754     ZGre    G    C        0      0        2 
  10   chr10_6844754     ZHar    G    C        0      0        2 
  10   chr10_6844754   Sample    G    C        1      2        2 
  10   chr10_6846731     AAsi    A    G        0      0        2 
  10   chr10_6846731     AKia    A    G        0      0        2 
  10   chr10_6846731     AOna    A    G        0      0        2 
  10   chr10_6846731     ASom    A    G        0      0        2 
  10   chr10_6846731     HCab    A    G        0      0        2 
  10   chr10_6846731     HPrz    A    G        0      0        2 
  10   chr10_6846731     ZBoe    A    G        0      0        2 
  10   chr10_6846731     ZGre    A    G      0.5      1        2 
  10   chr10_6846731     ZHar    A    G        0      0        2 
  10   chr10_6846731   Sample    A    G        0      0        2 
  10   chr10_6848085     AAsi    G    T        0      0        2 
  10   chr10_6848085     AKia    G    T        0      0        2 
  10   chr10_6848085     AOna    G    T        0      0        2 
  10   chr10_6848085     ASom    G    T        0      0        2 
  10   chr10_6848085     HCab    G    T        0      0        2 
  10   chr10_6848085     HPrz    G    T        0      0        2 
  10   chr10_6848085     ZBoe    G    T      0.5      1        2 
  10   chr10_6848085     ZGre    G    T        0      0        2 
  10   chr10_6848085     ZHar    G    T        0      0        2 
  10   chr10_6848085   Sample    G    T        0      0        2 
  10   chr10_6851486     AAsi    G    A        0      0        2 
  10   chr10_6851486     AKia    G    A        0      0        2 
  10   chr10_6851486     AOna    G    A      0.5      1        2 
  10   chr10_6851486     ASom    G    A        0      0        2 
  10   chr10_6851486     HCab    G    A        0      0        2 
  10   chr10_6851486     HPrz    G    A        0      0        2 
  10   chr10_6851486     ZBoe    G    A        0      0        2 
  10   chr10_6851486     ZGre    G    A        0      0        2 
  10   chr10_6851486     ZHar    G    A        0      0        2 
  10   chr10_6851486   Sample    G    A        0      0        2 
  10   chr10_6855385     AAsi    G    T        0      0        2 
  10   chr10_6855385     AKia    G    T        0      0        2 
  10   chr10_6855385     AOna    G    T        0      0        2 
  10   chr10_6855385     ASom    G    T        0      0        2 
  10   chr10_6855385     HCab    G    T        1      2        2 
  10   chr10_6855385     HPrz    G    T        1      2        2 
  10   chr10_6855385     ZBoe    G    T        0      0        2 
  10   chr10_6855385     ZGre    G    T        0      0        2 
  10   chr10_6855385     ZHar    G    T        0      0        2 
  10   chr10_6855385   Sample    G    T        1      2        2 
  10   chr10_6856514     AAsi    T    A        0      0        2 
  10   chr10_6856514     AKia    T    A        0      0        2 
  10   chr10_6856514     AOna    T    A        0      0        2 
  10   chr10_6856514     ASom    T    A        0      0        2 
  10   chr10_6856514     HCab    T    A        1      2        2 
  10   chr10_6856514     HPrz    T    A        1      2        2 
  10   chr10_6856514     ZBoe    T    A        0      0        2 
  10   chr10_6856514     ZGre    T    A        0      0        2 
  10   chr10_6856514     ZHar    T    A        0      0        2 
  10   chr10_6856514   Sample    T    A        1      2        2 
  10   chr10_6858892     AAsi    G    A        0      0        2 
  10   chr10_6858892     AKia    G    A        1      2        2 
  10   chr10_6858892     AOna    G    A        1      2        2 
  10   chr10_6858892     ASom    G    A        0      0        2 
  10   chr10_6858892     HCab    G    A        0      0        2 
  10   chr10_6858892     HPrz    G    A        0      0        2 
  10   chr10_6858892     ZBoe    G    A        1      2        2 
  10   chr10_6858892     ZGre    G    A        0      0        2 
  10   chr10_6858892     ZHar    G    A        0      0        2 
  10   chr10_6858892   Sample    G    A        0      0        2 
  10   chr10_6860774     AAsi    G    T        1      2        2 
  10   chr10_6860774     AKia    G    T        0      0        2 
  10   chr10_6860774     AOna    G    T        0      0        2 
  10   chr10_6860774     ASom    G    T        1      2        2 
  10   chr10_6860774     HCab    G    T        1      2        2 
  10   chr10_6860774     HPrz    G    T        1      2        2 
  10   chr10_6860774     ZBoe    G    T        0      0        2 
  10   chr10_6860774     ZGre    G    T        0      0        2 
  10   chr10_6860774     ZHar    G    T        0      0        2 
  10   chr10_6860774   Sample    G    T        1      2        2 
  10   chr10_6861020     AAsi    T    C        0      0        2 
  10   chr10_6861020     AKia    T    C        0      0        2 
  10   chr10_6861020     AOna    T    C        0      0        2 
  10   chr10_6861020     ASom    T    C        0      0        2 
  10   chr10_6861020     HCab    T    C      0.5      1        2 
  10   chr10_6861020     HPrz    T    C        1      2        2 
  10   chr10_6861020     ZBoe    T    C        0      0        2 
  10   chr10_6861020     ZGre    T    C        0      0        2 
  10   chr10_6861020     ZHar    T    C        0      0        2 
  10   chr10_6861020   Sample    T    C        1      2        2 
  10   chr10_6872364     AAsi    G    T        0      0        2 
  10   chr10_6872364     AKia    G    T        1      2        2 
  10   chr10_6872364     AOna    G    T        1      2        2 
  10   chr10_6872364     ASom    G    T        0      0        2 
  10   chr10_6872364     HCab    G    T        0      0        2 
  10   chr10_6872364     HPrz    G    T        0      0        2 
  10   chr10_6872364     ZBoe    G    T        0      0        2 
  10   chr10_6872364     ZGre    G    T        0      0        2 
  10   chr10_6872364     ZHar    G    T        0      0        2 
  10   chr10_6872364   Sample    G    T        0      0        2 
  10   chr10_6878985     AAsi    G    A        0      0        2 
  10   chr10_6878985     AKia    G    A        0      0        2 
  10   chr10_6878985     AOna    G    A        0      0        2 
  10   chr10_6878985     ASom    G    A        0      0        2 
  10   chr10_6878985     HCab    G    A      0.5      1        2 
  10   chr10_6878985     HPrz    G    A        0      0        2 
  10   chr10_6878985     ZBoe    G    A        0      0        2 
  10   chr10_6878985     ZGre    G    A        0      0        2 
  10   chr10_6878985     ZHar    G    A        0      0        2 
  10   chr10_6878985   Sample    G    A        0      0        2 
  10   chr10_6879484     AAsi    T    C        0      0        2 
  10   chr10_6879484     AKia    T    C        0      0        2 
  10   chr10_6879484     AOna    T    C        0      0        2 
  10   chr10_6879484     ASom    T    C        0      0        2 
  10   chr10_6879484     HCab    T    C        0      0        2 
  10   chr10_6879484     HPrz    T    C        0      0        2 
  10   chr10_6879484     ZBoe    T    C      0.5      1        2 
  10   chr10_6879484     ZGre    T    C        0      0        2 
  10   chr10_6879484     ZHar    T    C        0      0        2 
  10   chr10_6879484   Sample    T    C        0      0        2 
  10   chr10_6881736     AAsi    C    T        0      0        2 
  10   chr10_6881736     AKia    C    T        0      0        2 
  10   chr10_6881736     AOna    C    T        0      0        2 
  10   chr10_6881736     ASom    C    T        0      0        2 
  10   chr10_6881736     HCab    C    T        0      0        2 
  10   chr10_6881736     HPrz    C    T        1      2        2 
  10   chr10_6881736     ZBoe    C    T        0      0        2 
  10   chr10_6881736     ZGre    C    T        0      0        2 
  10   chr10_6881736     ZHar    C    T        0      0        2 
  10   chr10_6881736   Sample    C    T        0      0        2 
  10   chr10_6887060     AAsi    C    T        0      0        2 
  10   chr10_6887060     AKia    C    T        0      0        2 
  10   chr10_6887060     AOna    C    T        0      0        2 
  10   chr10_6887060     ASom    C    T        0      0        2 
  10   chr10_6887060     HCab    C    T        1      2        2 
  10   chr10_6887060     HPrz    C    T        0      0        2 
  10   chr10_6887060     ZBoe    C    T        0      0        2 
  10   chr10_6887060     ZGre    C    T        0      0        2 
  10   chr10_6887060     ZHar    C    T        0      0        2 
  10   chr10_6887060   Sample    C    T        1      2        2 
  10   chr10_6889110     AAsi    C    A        0      0        2 
  10   chr10_6889110     AKia    C    A        0      0        2 
  10   chr10_6889110     AOna    C    A        0      0        2 
  10   chr10_6889110     ASom    C    A        0      0        2 
  10   chr10_6889110     HCab    C    A        0      0        2 
  10   chr10_6889110     HPrz    C    A        0      0        2 
  10   chr10_6889110     ZBoe    C    A        1      2        2 
  10   chr10_6889110     ZGre    C    A        0      0        2 
  10   chr10_6889110     ZHar    C    A        0      0        2 
  10   chr10_6889110   Sample    C    A        0      0        2 
  10   chr10_6891785     AAsi    A    G        0      0        2 
  10   chr10_6891785     AKia    A    G        0      0        2 
  10   chr10_6891785     AOna    A    G        0      0        2 
  10   chr10_6891785     ASom    A    G        0      0        2 
  10   chr10_6891785     HCab    A    G      0.5      1        2 
  10   chr10_6891785     HPrz    A    G        0      0        2 
  10   chr10_6891785     ZBoe    A    G        0      0        2 
  10   chr10_6891785     ZGre    A    G        0      0        2 
  10   chr10_6891785     ZHar    A    G        0      0        2 
  10   chr10_6891785   Sample    A    G        0      0        2 
  10   chr10_6895305     AAsi    T    C        0      0        2 
  10   chr10_6895305     AKia    T    C        0      0        2 
  10   chr10_6895305     AOna    T    C        0      0        2 
  10   chr10_6895305     ASom    T    C        0      0        2 
  10   chr10_6895305     HCab    T    C        0      0        2 
  10   chr10_6895305     HPrz    T    C        0      0        2 
  10   chr10_6895305     ZBoe    T    C        0      0        2 
  10   chr10_6895305     ZGre    T    C        0      0        2 
  10   chr10_6895305     ZHar    T    C      0.5      1        2 
  10   chr10_6895305   Sample    T    C        0      0        2 
  10   chr10_6899581     AAsi    T    C        0      0        2 
  10   chr10_6899581     AKia    T    C        0      0        2 
  10   chr10_6899581     AOna    T    C        0      0        2 
  10   chr10_6899581     ASom    T    C        0      0        2 
  10   chr10_6899581     HCab    T    C      0.5      1        2 
  10   chr10_6899581     HPrz    T    C        0      0        2 
  10   chr10_6899581     ZBoe    T    C        0      0        2 
  10   chr10_6899581     ZGre    T    C        0      0        2 
  10   chr10_6899581     ZHar    T    C        0      0        2 
  10   chr10_6899581   Sample    T    C        1      2        2 
  10   chr10_6901639     AAsi    A    G        1      2        2 
  10   chr10_6901639     AKia    A    G        0      0        2 
  10   chr10_6901639     AOna    A    G        0      0        2 
  10   chr10_6901639     ASom    A    G        1      2        2 
  10   chr10_6901639     HCab    A    G        0      0        2 
  10   chr10_6901639     HPrz    A    G        0      0        2 
  10   chr10_6901639     ZBoe    A    G        0      0        2 
  10   chr10_6901639     ZGre    A    G        0      0        2 
  10   chr10_6901639     ZHar    A    G        0      0        2 
  10   chr10_6901639   Sample    A    G        0      0        2 
  10   chr10_6908212     AAsi    G    C        0      0        2 
  10   chr10_6908212     AKia    G    C      0.5      1        2 
  10   chr10_6908212     AOna    G    C        0      0        2 
  10   chr10_6908212     ASom    G    C        0      0        2 
  10   chr10_6908212     HCab    G    C        0      0        2 
  10   chr10_6908212     HPrz    G    C        0      0        2 
  10   chr10_6908212     ZBoe    G    C        0      0        2 
  10   chr10_6908212     ZGre    G    C        0      0        2 
  10   chr10_6908212     ZHar    G    C        0      0        2 
  10   chr10_6908212   Sample    G    C        0      0        2 
  10   chr10_6914858     AAsi    T    C        0      0        2 
  10   chr10_6914858     AKia    T    C        0      0        2 
  10   chr10_6914858     AOna    T    C        0      0        2 
  10   chr10_6914858     ASom    T    C        0      0        2 
  10   chr10_6914858     HCab    T    C        1      2        2 
  10   chr10_6914858     HPrz    T    C        1      2        2 
  10   chr10_6914858     ZBoe    T    C        0      0        2 
  10   chr10_6914858     ZGre    T    C        0      0        2 
  10   chr10_6914858     ZHar    T    C        0      0        2 
  10   chr10_6914858   Sample    T    C        1      2        2 
  10   chr10_6917657     AAsi    T    C        0      0        2 
  10   chr10_6917657     AKia    T    C        0      0        2 
  10   chr10_6917657     AOna    T    C        0      0        2 
  10   chr10_6917657     ASom    T    C        0      0        2 
  10   chr10_6917657     HCab    T    C        0      0        2 
  10   chr10_6917657     HPrz    T    C      0.5      1        2 
  10   chr10_6917657     ZBoe    T    C        0      0        2 
  10   chr10_6917657     ZGre    T    C        0      0        2 
  10   chr10_6917657     ZHar    T    C        0      0        2 
  10   chr10_6917657   Sample    T    C        0      0        2 
  10   chr10_6933050     AAsi    C    A        0      0        2 
  10   chr10_6933050     AKia    C    A        0      0        2 
  10   chr10_6933050     AOna    C    A        0      0        2 
  10   chr10_6933050     ASom    C    A        0      0        2 
  10   chr10_6933050     HCab    C    A        1      2        2 
  10   chr10_6933050     HPrz    C    A        1      2        2 
  10   chr10_6933050     ZBoe    C    A        0      0        2 
  10   chr10_6933050     ZGre    C    A        0      0        2 
  10   chr10_6933050     ZHar    C    A        0      0        2 
  10   chr10_6933050   Sample    C    A        1      2        2 
  10   chr10_6934827     AAsi    G    A        0      0        2 
  10   chr10_6934827     AKia    G    A        0      0        2 
  10   chr10_6934827     AOna    G    A        0      0        2 
  10   chr10_6934827     ASom    G    A        0      0        2 
  10   chr10_6934827     HCab    G    A        1      2        2 
  10   chr10_6934827     HPrz    G    A        1      2        2 
  10   chr10_6934827     ZBoe    G    A        0      0        2 
  10   chr10_6934827     ZGre    G    A        0      0        2 
  10   chr10_6934827     ZHar    G    A        0      0        2 
  10   chr10_6934827   Sample    G    A        1      2        2 
  10   chr10_6947629     AAsi    A    C        0      0        2 
  10   chr10_6947629     AKia    A    C        0      0        2 
  10   chr10_6947629     AOna    A    C        0      0        2 
  10   chr10_6947629     ASom    A    C        0      0        2 
  10   chr10_6947629     HCab    A    C        1      2        2 
  10   chr10_6947629     HPrz    A    C        1      2        2 
  10   chr10_6947629     ZBoe    A    C        0      0        2 
  10   chr10_6947629     ZGre    A    C        0      0        2 
  10   chr10_6947629     ZHar    A    C        0      0        2 
  10   chr10_6947629   Sample    A    C        1      2        2 
  10   chr10_6948700     AAsi    T    C        0      0        2 
  10   chr10_6948700     AKia    T    C        0      0        2 
  10   chr10_6948700     AOna    T    C        0      0        2 
  10   chr10_6948700     ASom    T    C        0      0        2 
  10   chr10_6948700     HCab    T    C        0      0        2 
  10   chr10_6948700     HPrz    T    C        0      0        2 
  10   chr10_6948700     ZBoe    T    C        0      0        2 
  10   chr10_6948700     ZGre    T    C        0      0        2 
  10   chr10_6948700     ZHar    T    C        1      2        2 
  10   chr10_6948700   Sample    T    C        0      0        2 
  10   chr10_6953139     AAsi    G    A        0      0        2 
  10   chr10_6953139     AKia    G    A      0.5      1        2 
  10   chr10_6953139     AOna    G    A        0      0        2 
  10   chr10_6953139     ASom    G    A        0      0        2 
  10   chr10_6953139     HCab    G    A        0      0        2 
  10   chr10_6953139     HPrz    G    A        0      0        2 
  10   chr10_6953139     ZBoe    G    A        0      0        2 
  10   chr10_6953139     ZGre    G    A        0      0        2 
  10   chr10_6953139     ZHar    G    A        0      0        2 
  10   chr10_6953139   Sample    G    A        0      0        2 
  10   chr10_6954835     AAsi    C    A        0      0        2 
  10   chr10_6954835     AKia    C    A        0      0        2 
  10   chr10_6954835     AOna    C    A        0      0        2 
  10   chr10_6954835     ASom    C    A        0      0        2 
  10   chr10_6954835     HCab    C    A        1      2        2 
  10   chr10_6954835     HPrz    C    A        1      2        2 
  10   chr10_6954835     ZBoe    C    A        0      0        2 
  10   chr10_6954835     ZGre    C    A        0      0        2 
  10   chr10_6954835     ZHar    C    A        0      0        2 
  10   chr10_6954835   Sample    C    A        1      2        2 
  10   chr10_6963203     AAsi    T    C        0      0        2 
  10   chr10_6963203     AKia    T    C        1      2        2 
  10   chr10_6963203     AOna    T    C        1      2        2 
  10   chr10_6963203     ASom    T    C        0      0        2 
  10   chr10_6963203     HCab    T    C        0      0        2 
  10   chr10_6963203     HPrz    T    C        0      0        2 
  10   chr10_6963203     ZBoe    T    C        0      0        2 
  10   chr10_6963203     ZGre    T    C        0      0        2 
  10   chr10_6963203     ZHar    T    C        0      0        2 
  10   chr10_6963203   Sample    T    C        0      0        2 
  10   chr10_6965066     AAsi    G    T        1      2        2 
  10   chr10_6965066     AKia    G    T        0      0        2 
  10   chr10_6965066     AOna    G    T        0      0        2 
  10   chr10_6965066     ASom    G    T        0      0        2 
  10   chr10_6965066     HCab    G    T        0      0        2 
  10   chr10_6965066     HPrz    G    T        0      0        2 
  10   chr10_6965066     ZBoe    G    T        0      0        2 
  10   chr10_6965066     ZGre    G    T        0      0        2 
  10   chr10_6965066     ZHar    G    T        0      0        2 
  10   chr10_6965066   Sample    G    T        0      0        2 
  10   chr10_6966392     AAsi    G    T        0      0        2 
  10   chr10_6966392     AKia    G    T        0      0        2 
  10   chr10_6966392     AOna    G    T        0      0        2 
  10   chr10_6966392     ASom    G    T        0      0        2 
  10   chr10_6966392     HCab    G    T        1      2        2 
  10   chr10_6966392     HPrz    G    T        1      2        2 
  10   chr10_6966392     ZBoe    G    T        0      0        2 
  10   chr10_6966392     ZGre    G    T        0      0        2 
  10   chr10_6966392     ZHar    G    T        0      0        2 
  10   chr10_6966392   Sample    G    T        1      2        2 
  10   chr10_6966609     AAsi    C    G        0      0        2 
  10   chr10_6966609     AKia    C    G        0      0        2 
  10   chr10_6966609     AOna    C    G        0      0        2 
  10   chr10_6966609     ASom    C    G        0      0        2 
  10   chr10_6966609     HCab    C    G        1      2        2 
  10   chr10_6966609     HPrz    C    G        1      2        2 
  10   chr10_6966609     ZBoe    C    G        0      0        2 
  10   chr10_6966609     ZGre    C    G        0      0        2 
  10   chr10_6966609     ZHar    C    G        0      0        2 
  10   chr10_6966609   Sample    C    G        1      2        2 
  10   chr10_6979129     AAsi    T    C        0      0        2 
  10   chr10_6979129     AKia    T    C        0      0        2 
  10   chr10_6979129     AOna    T    C        0      0        2 
  10   chr10_6979129     ASom    T    C        0      0        2 
  10   chr10_6979129     HCab    T    C        0      0        2 
  10   chr10_6979129     HPrz    T    C        0      0        2 
  10   chr10_6979129     ZBoe    T    C      0.5      1        2 
  10   chr10_6979129     ZGre    T    C        0      0        2 
  10   chr10_6979129     ZHar    T    C        0      0        2 
  10   chr10_6979129   Sample    T    C        0      0        2 
  10   chr10_6979329     AAsi    T    C        0      0        2 
  10   chr10_6979329     AKia    T    C        0      0        2 
  10   chr10_6979329     AOna    T    C        0      0        2 
  10   chr10_6979329     ASom    T    C        0      0        2 
  10   chr10_6979329     HCab    T    C        1      2        2 
  10   chr10_6979329     HPrz    T    C        1      2        2 
  10   chr10_6979329     ZBoe    T    C        0      0        2 
  10   chr10_6979329     ZGre    T    C        0      0        2 
  10   chr10_6979329     ZHar    T    C        0      0        2 
  10   chr10_6979329   Sample    T    C        1      2        2 
  10   chr10_7000172     AAsi    A    G        0      0        2 
  10   chr10_7000172     AKia    A    G        1      2        2 
  10   chr10_7000172     AOna    A    G        0      0        2 
  10   chr10_7000172     ASom    A    G        0      0        2 
  10   chr10_7000172     HCab    A    G        0      0        2 
  10   chr10_7000172     HPrz    A    G        0      0        2 
  10   chr10_7000172     ZBoe    A    G        0      0        2 
  10   chr10_7000172     ZGre    A    G        0      0        2 
  10   chr10_7000172     ZHar    A    G        0      0        2 
  10   chr10_7000172   Sample    A    G        0      0        2 
  10   chr10_7002354     AAsi    C    T        1      2        2 
  10   chr10_7002354     AKia    C    T        0      0        2 
  10   chr10_7002354     AOna    C    T        0      0        2 
  10   chr10_7002354     ASom    C    T        0      0        2 
  10   chr10_7002354     HCab    C    T        0      0        2 
  10   chr10_7002354     HPrz    C    T        0      0        2 
  10   chr10_7002354     ZBoe    C    T        0      0        2 
  10   chr10_7002354     ZGre    C    T        0      0        2 
  10   chr10_7002354     ZHar    C    T        0      0        2 
  10   chr10_7002354   Sample    C    T        0      0        2 
  10   chr10_7005150     AAsi    A    G        0      0        2 
  10   chr10_7005150     AKia    A    G        0      0        2 
  10   chr10_7005150     AOna    A    G        0      0        2 
  10   chr10_7005150     ASom    A    G        0      0        2 
  10   chr10_7005150     HCab    A    G        0      0        2 
  10   chr10_7005150     HPrz    A    G        0      0        2 
  10   chr10_7005150     ZBoe    A    G        0      0        2 
  10   chr10_7005150     ZGre    A    G      0.5      1        2 
  10   chr10_7005150     ZHar    A    G        0      0        2 
  10   chr10_7005150   Sample    A    G        0      0        2 
  10   chr10_7005668     AAsi    A    G        0      0        2 
  10   chr10_7005668     AKia    A    G        0      0        2 
  10   chr10_7005668     AOna    A    G        0      0        2 
  10   chr10_7005668     ASom    A    G        0      0        2 
  10   chr10_7005668     HCab    A    G        1      2        2 
  10   chr10_7005668     HPrz    A    G        1      2        2 
  10   chr10_7005668     ZBoe    A    G        0      0        2 
  10   chr10_7005668     ZGre    A    G        0      0        2 
  10   chr10_7005668     ZHar    A    G        0      0        2 
  10   chr10_7005668   Sample    A    G        1      2        2 
  10   chr10_7011265     AAsi    A    G        0      0        2 
  10   chr10_7011265     AKia    A    G        1      2        2 
  10   chr10_7011265     AOna    A    G      0.5      1        2 
  10   chr10_7011265     ASom    A    G        1      2        2 
  10   chr10_7011265     HCab    A    G        0      0        2 
  10   chr10_7011265     HPrz    A    G      0.5      1        2 
  10   chr10_7011265     ZBoe    A    G        0      0        2 
  10   chr10_7011265     ZGre    A    G        0      0        2 
  10   chr10_7011265     ZHar    A    G        0      0        2 
  10   chr10_7011265   Sample    A    G        0      0        2 
  10   chr10_7012083     AAsi    A    G        0      0        2 
  10   chr10_7012083     AKia    A    G        0      0        2 
  10   chr10_7012083     AOna    A    G        0      0        2 
  10   chr10_7012083     ASom    A    G        0      0        2 
  10   chr10_7012083     HCab    A    G        0      0        2 
  10   chr10_7012083     HPrz    A    G        0      0        2 
  10   chr10_7012083     ZBoe    A    G      0.5      1        2 
  10   chr10_7012083     ZGre    A    G        0      0        2 
  10   chr10_7012083     ZHar    A    G        0      0        2 
  10   chr10_7012083   Sample    A    G        0      0        2 
  10   chr10_7014249     AAsi    C    T        0      0        2 
  10   chr10_7014249     AKia    C    T        0      0        2 
  10   chr10_7014249     AOna    C    T        0      0        2 
  10   chr10_7014249     ASom    C    T        0      0        2 
  10   chr10_7014249     HCab    C    T        1      2        2 
  10   chr10_7014249     HPrz    C    T        1      2        2 
  10   chr10_7014249     ZBoe    C    T        0      0        2 
  10   chr10_7014249     ZGre    C    T        0      0        2 
  10   chr10_7014249     ZHar    C    T        0      0        2 
  10   chr10_7014249   Sample    C    T        1      2        2 
  10   chr10_7018128     AAsi    T    C        0      0        2 
  10   chr10_7018128     AKia    T    C        0      0        2 
  10   chr10_7018128     AOna    T    C        0      0        2 
  10   chr10_7018128     ASom    T    C        1      2        2 
  10   chr10_7018128     HCab    T    C        0      0        2 
  10   chr10_7018128     HPrz    T    C        0      0        2 
  10   chr10_7018128     ZBoe    T    C        0      0        2 
  10   chr10_7018128     ZGre    T    C        0      0        2 
  10   chr10_7018128     ZHar    T    C        0      0        2 
  10   chr10_7018128   Sample    T    C        0      0        2 
  10   chr10_7020453     AAsi    A    G        0      0        2 
  10   chr10_7020453     AKia    A    G      0.5      1        2 
  10   chr10_7020453     AOna    A    G        0      0        2 
  10   chr10_7020453     ASom    A    G        0      0        2 
  10   chr10_7020453     HCab    A    G        0      0        2 
  10   chr10_7020453     HPrz    A    G        0      0        2 
  10   chr10_7020453     ZBoe    A    G        0      0        2 
  10   chr10_7020453     ZGre    A    G        0      0        2 
  10   chr10_7020453     ZHar    A    G        0      0        2 
  10   chr10_7020453   Sample    A    G        0      0        2 
  10   chr10_7024271     AAsi    G    T        0      0        2 
  10   chr10_7024271     AKia    G    T        0      0        2 
  10   chr10_7024271     AOna    G    T      0.5      1        2 
  10   chr10_7024271     ASom    G    T        0      0        2 
  10   chr10_7024271     HCab    G    T        0      0        2 
  10   chr10_7024271     HPrz    G    T        0      0        2 
  10   chr10_7024271     ZBoe    G    T        0      0        2 
  10   chr10_7024271     ZGre    G    T        0      0        2 
  10   chr10_7024271     ZHar    G    T        0      0        2 
  10   chr10_7024271   Sample    G    T        0      0        2 
  10   chr10_7030511     AAsi    G    T        0      0        2 
  10   chr10_7030511     AKia    G    T        0      0        2 
  10   chr10_7030511     AOna    G    T        0      0        2 
  10   chr10_7030511     ASom    G    T        0      0        2 
  10   chr10_7030511     HCab    G    T        0      0        2 
  10   chr10_7030511     HPrz    G    T        0      0        2 
  10   chr10_7030511     ZBoe    G    T        0      0        2 
  10   chr10_7030511     ZGre    G    T        0      0        2 
  10   chr10_7030511     ZHar    G    T      0.5      1        2 
  10   chr10_7030511   Sample    G    T        0      0        2 
  10   chr10_7038904     AAsi    T    C        0      0        2 
  10   chr10_7038904     AKia    T    C        0      0        2 
  10   chr10_7038904     AOna    T    C        0      0        2 
  10   chr10_7038904     ASom    T    C        0      0        2 
  10   chr10_7038904     HCab    T    C        1      2        2 
  10   chr10_7038904     HPrz    T    C        1      2        2 
  10   chr10_7038904     ZBoe    T    C        0      0        2 
  10   chr10_7038904     ZGre    T    C        0      0        2 
  10   chr10_7038904     ZHar    T    C        0      0        2 
  10   chr10_7038904   Sample    T    C        1      2        2 
  10   chr10_7039302     AAsi    G    T        0      0        2 
  10   chr10_7039302     AKia    G    T        0      0        2 
  10   chr10_7039302     AOna    G    T        0      0        2 
  10   chr10_7039302     ASom    G    T        0      0        2 
  10   chr10_7039302     HCab    G    T        1      2        2 
  10   chr10_7039302     HPrz    G    T        1      2        2 
  10   chr10_7039302     ZBoe    G    T        0      0        2 
  10   chr10_7039302     ZGre    G    T        0      0        2 
  10   chr10_7039302     ZHar    G    T        0      0        2 
  10   chr10_7039302   Sample    G    T        1      2        2 
  10   chr10_7039428     AAsi    T    C        0      0        2 
  10   chr10_7039428     AKia    T    C        0      0        2 
  10   chr10_7039428     AOna    T    C        0      0        2 
  10   chr10_7039428     ASom    T    C        0      0        2 
  10   chr10_7039428     HCab    T    C        1      2        2 
  10   chr10_7039428     HPrz    T    C        1      2        2 
  10   chr10_7039428     ZBoe    T    C        0      0        2 
  10   chr10_7039428     ZGre    T    C        0      0        2 
  10   chr10_7039428     ZHar    T    C        0      0        2 
  10   chr10_7039428   Sample    T    C        1      2        2 
  10   chr10_7047438     AAsi    G    T        0      0        2 
  10   chr10_7047438     AKia    G    T        0      0        2 
  10   chr10_7047438     AOna    G    T        0      0        2 
  10   chr10_7047438     ASom    G    T        0      0        2 
  10   chr10_7047438     HCab    G    T      0.5      1        2 
  10   chr10_7047438     HPrz    G    T        0      0        2 
  10   chr10_7047438     ZBoe    G    T        0      0        2 
  10   chr10_7047438     ZGre    G    T        0      0        2 
  10   chr10_7047438     ZHar    G    T        0      0        2 
  10   chr10_7047438   Sample    G    T        0      0        2 
  10   chr10_7048621     AAsi    C    G        1      2        2 
  10   chr10_7048621     AKia    C    G        0      0        2 
  10   chr10_7048621     AOna    C    G        0      0        2 
  10   chr10_7048621     ASom    C    G        1      2        2 
  10   chr10_7048621     HCab    C    G        0      0        2 
  10   chr10_7048621     HPrz    C    G        0      0        2 
  10   chr10_7048621     ZBoe    C    G        0      0        2 
  10   chr10_7048621     ZGre    C    G        0      0        2 
  10   chr10_7048621     ZHar    C    G        0      0        2 
  10   chr10_7048621   Sample    C    G        0      0        2 
  10   chr10_7051351     AAsi    T    G        0      0        2 
  10   chr10_7051351     AKia    T    G        0      0        2 
  10   chr10_7051351     AOna    T    G        0      0        2 
  10   chr10_7051351     ASom    T    G        0      0        2 
  10   chr10_7051351     HCab    T    G        1      2        2 
  10   chr10_7051351     HPrz    T    G        1      2        2 
  10   chr10_7051351     ZBoe    T    G        0      0        2 
  10   chr10_7051351     ZGre    T    G        0      0        2 
  10   chr10_7051351     ZHar    T    G        0      0        2 
  10   chr10_7051351   Sample    T    G        1      2        2 
  10   chr10_7051755     AAsi    T    A        0      0        2 
  10   chr10_7051755     AKia    T    A        0      0        2 
  10   chr10_7051755     AOna    T    A        0      0        2 
  10   chr10_7051755     ASom    T    A        0      0        2 
  10   chr10_7051755     HCab    T    A        1      2        2 
  10   chr10_7051755     HPrz    T    A        1      2        2 
  10   chr10_7051755     ZBoe    T    A        0      0        2 
  10   chr10_7051755     ZGre    T    A        0      0        2 
  10   chr10_7051755     ZHar    T    A        0      0        2 
  10   chr10_7051755   Sample    T    A        1      2        2 
  10   chr10_7053477     AAsi    G    C        1      2        2 
  10   chr10_7053477     AKia    G    C        0      0        2 
  10   chr10_7053477     AOna    G    C        0      0        2 
  10   chr10_7053477     ASom    G    C        1      2        2 
  10   chr10_7053477     HCab    G    C        0      0        2 
  10   chr10_7053477     HPrz    G    C        0      0        2 
  10   chr10_7053477     ZBoe    G    C        1      2        2 
  10   chr10_7053477     ZGre    G    C        1      2        2 
  10   chr10_7053477     ZHar    G    C        1      2        2 
  10   chr10_7053477   Sample    G    C        0      0        2 
  10   chr10_7060668     AAsi    T    C        0      0        2 
  10   chr10_7060668     AKia    T    C        0      0        2 
  10   chr10_7060668     AOna    T    C        0      0        2 
  10   chr10_7060668     ASom    T    C        0      0        2 
  10   chr10_7060668     HCab    T    C        0      0        2 
  10   chr10_7060668     HPrz    T    C        0      0        2 
  10   chr10_7060668     ZBoe    T    C        0      0        2 
  10   chr10_7060668     ZGre    T    C        1      2        2 
  10   chr10_7060668     ZHar    T    C        1      2        2 
  10   chr10_7060668   Sample    T    C        0      0        2 
  10   chr10_7063222     AAsi    A    G      0.5      1        2 
  10   chr10_7063222     AKia    A    G        0      0        2 
  10   chr10_7063222     AOna    A    G        0      0        2 
  10   chr10_7063222     ASom    A    G        0      0        2 
  10   chr10_7063222     HCab    A    G        0      0        2 
  10   chr10_7063222     HPrz    A    G        0      0        2 
  10   chr10_7063222     ZBoe    A    G        0      0        2 
  10   chr10_7063222     ZGre    A    G        0      0        2 
  10   chr10_7063222     ZHar    A    G        0      0        2 
  10   chr10_7063222   Sample    A    G        0      0        2 
  10   chr10_7072029     AAsi    A    G        0      0        2 
  10   chr10_7072029     AKia    A    G        1      2        2 
  10   chr10_7072029     AOna    A    G        1      2        2 
  10   chr10_7072029     ASom    A    G        0      0        2 
  10   chr10_7072029     HCab    A    G        0      0        2 
  10   chr10_7072029     HPrz    A    G        0      0        2 
  10   chr10_7072029     ZBoe    A    G        0      0        2 
  10   chr10_7072029     ZGre    A    G        0      0        2 
  10   chr10_7072029     ZHar    A    G        0      0        2 
  10   chr10_7072029   Sample    A    G        0      0        2 
  10   chr10_7078687     AAsi    A    G        0      0        2 
  10   chr10_7078687     AKia    A    G        0      0        2 
  10   chr10_7078687     AOna    A    G        0      0        2 
  10   chr10_7078687     ASom    A    G        0      0        2 
  10   chr10_7078687     HCab    A    G        0      0        2 
  10   chr10_7078687     HPrz    A    G        0      0        2 
  10   chr10_7078687     ZBoe    A    G        0      0        2 
  10   chr10_7078687     ZGre    A    G        0      0        2 
  10   chr10_7078687     ZHar    A    G        1      2        2 
  10   chr10_7078687   Sample    A    G        0      0        2 
  10   chr10_7079476     AAsi    A    C        0      0        2 
  10   chr10_7079476     AKia    A    C        0      0        2 
  10   chr10_7079476     AOna    A    C      0.5      1        2 
  10   chr10_7079476     ASom    A    C        0      0        2 
  10   chr10_7079476     HCab    A    C        0      0        2 
  10   chr10_7079476     HPrz    A    C        0      0        2 
  10   chr10_7079476     ZBoe    A    C        0      0        2 
  10   chr10_7079476     ZGre    A    C        0      0        2 
  10   chr10_7079476     ZHar    A    C        0      0        2 
  10   chr10_7079476   Sample    A    C        0      0        2 
  10   chr10_7081591     AAsi    G    T        0      0        2 
  10   chr10_7081591     AKia    G    T        0      0        2 
  10   chr10_7081591     AOna    G    T        0      0        2 
  10   chr10_7081591     ASom    G    T        0      0        2 
  10   chr10_7081591     HCab    G    T        0      0        2 
  10   chr10_7081591     HPrz    G    T        0      0        2 
  10   chr10_7081591     ZBoe    G    T        1      2        2 
  10   chr10_7081591     ZGre    G    T        0      0        2 
  10   chr10_7081591     ZHar    G    T        0      0        2 
  10   chr10_7081591   Sample    G    T        0      0        2 
  10   chr10_7088532     AAsi    A    G        0      0        2 
  10   chr10_7088532     AKia    A    G      0.5      1        2 
  10   chr10_7088532     AOna    A    G        0      0        2 
  10   chr10_7088532     ASom    A    G        0      0        2 
  10   chr10_7088532     HCab    A    G        0      0        2 
  10   chr10_7088532     HPrz    A    G        0      0        2 
  10   chr10_7088532     ZBoe    A    G        0      0        2 
  10   chr10_7088532     ZGre    A    G        0      0        2 
  10   chr10_7088532     ZHar    A    G        0      0        2 
  10   chr10_7088532   Sample    A    G        0      0        2 
  10   chr10_7101671     AAsi    G    C        0      0        2 
  10   chr10_7101671     AKia    G    C        0      0        2 
  10   chr10_7101671     AOna    G    C      0.5      1        2 
  10   chr10_7101671     ASom    G    C        0      0        2 
  10   chr10_7101671     HCab    G    C        0      0        2 
  10   chr10_7101671     HPrz    G    C        0      0        2 
  10   chr10_7101671     ZBoe    G    C        0      0        2 
  10   chr10_7101671     ZGre    G    C        0      0        2 
  10   chr10_7101671     ZHar    G    C        0      0        2 
  10   chr10_7101671   Sample    G    C        0      0        2 
  10   chr10_7111998     AAsi    T    C        0      0        2 
  10   chr10_7111998     AKia    T    C        0      0        2 
  10   chr10_7111998     AOna    T    C        0      0        2 
  10   chr10_7111998     ASom    T    C        0      0        2 
  10   chr10_7111998     HCab    T    C        0      0        2 
  10   chr10_7111998     HPrz    T    C        0      0        2 
  10   chr10_7111998     ZBoe    T    C        0      0        2 
  10   chr10_7111998     ZGre    T    C        0      0        2 
  10   chr10_7111998     ZHar    T    C        1      2        2 
  10   chr10_7111998   Sample    T    C        0      0        2 
  10   chr10_7114390     AAsi    T    C        0      0        2 
  10   chr10_7114390     AKia    T    C        0      0        2 
  10   chr10_7114390     AOna    T    C        0      0        2 
  10   chr10_7114390     ASom    T    C        0      0        2 
  10   chr10_7114390     HCab    T    C        0      0        2 
  10   chr10_7114390     HPrz    T    C        0      0        2 
  10   chr10_7114390     ZBoe    T    C        0      0        2 
  10   chr10_7114390     ZGre    T    C        0      0        2 
  10   chr10_7114390     ZHar    T    C        1      2        2 
  10   chr10_7114390   Sample    T    C        0      0        2 
  10   chr10_7121336     AAsi    G    T        0      0        2 
  10   chr10_7121336     AKia    G    T        0      0        2 
  10   chr10_7121336     AOna    G    T        0      0        2 
  10   chr10_7121336     ASom    G    T        0      0        2 
  10   chr10_7121336     HCab    G    T        1      2        2 
  10   chr10_7121336     HPrz    G    T        1      2        2 
  10   chr10_7121336     ZBoe    G    T        0      0        2 
  10   chr10_7121336     ZGre    G    T        0      0        2 
  10   chr10_7121336     ZHar    G    T        0      0        2 
  10   chr10_7121336   Sample    G    T        1      2        2 
  10   chr10_7121586     AAsi    C    T        0      0        2 
  10   chr10_7121586     AKia    C    T        0      0        2 
  10   chr10_7121586     AOna    C    T        0      0        2 
  10   chr10_7121586     ASom    C    T        0      0        2 
  10   chr10_7121586     HCab    C    T        1      2        2 
  10   chr10_7121586     HPrz    C    T        1      2        2 
  10   chr10_7121586     ZBoe    C    T        0      0        2 
  10   chr10_7121586     ZGre    C    T        0      0        2 
  10   chr10_7121586     ZHar    C    T        0      0        2 
  10   chr10_7121586   Sample    C    T        1      2        2 
  10   chr10_7128092     AAsi    G    A        0      0        2 
  10   chr10_7128092     AKia    G    A        0      0        2 
  10   chr10_7128092     AOna    G    A        0      0        2 
  10   chr10_7128092     ASom    G    A        0      0        2 
  10   chr10_7128092     HCab    G    A        1      2        2 
  10   chr10_7128092     HPrz    G    A        1      2        2 
  10   chr10_7128092     ZBoe    G    A        0      0        2 
  10   chr10_7128092     ZGre    G    A        0      0        2 
  10   chr10_7128092     ZHar    G    A        0      0        2 
  10   chr10_7128092   Sample    G    A        1      2        2 
  10   chr10_7128129     AAsi    A    G        0      0        2 
  10   chr10_7128129     AKia    A    G        0      0        2 
  10   chr10_7128129     AOna    A    G        0      0        2 
  10   chr10_7128129     ASom    A    G        0      0        2 
  10   chr10_7128129     HCab    A    G        0      0        2 
  10   chr10_7128129     HPrz    A    G        0      0        2 
  10   chr10_7128129     ZBoe    A    G        0      0        2 
  10   chr10_7128129     ZGre    A    G        0      0        2 
  10   chr10_7128129     ZHar    A    G        1      2        2 
  10   chr10_7128129   Sample    A    G        0      0        2 
  10   chr10_7138573     AAsi    A    G        0      0        2 
  10   chr10_7138573     AKia    A    G        0      0        2 
  10   chr10_7138573     AOna    A    G        0      0        2 
  10   chr10_7138573     ASom    A    G        0      0        2 
  10   chr10_7138573     HCab    A    G      0.5      1        2 
  10   chr10_7138573     HPrz    A    G        0      0        2 
  10   chr10_7138573     ZBoe    A    G        0      0        2 
  10   chr10_7138573     ZGre    A    G        0      0        2 
  10   chr10_7138573     ZHar    A    G        0      0        2 
  10   chr10_7138573   Sample    A    G        0      0        2 
  10   chr10_7145539     AAsi    A    G        0      0        2 
  10   chr10_7145539     AKia    A    G        0      0        2 
  10   chr10_7145539     AOna    A    G        0      0        2 
  10   chr10_7145539     ASom    A    G        0      0        2 
  10   chr10_7145539     HCab    A    G        1      2        2 
  10   chr10_7145539     HPrz    A    G        1      2        2 
  10   chr10_7145539     ZBoe    A    G        0      0        2 
  10   chr10_7145539     ZGre    A    G        0      0        2 
  10   chr10_7145539     ZHar    A    G        0      0        2 
  10   chr10_7145539   Sample    A    G        1      2        2 
  10   chr10_7149718     AAsi    G    A        0      0        2 
  10   chr10_7149718     AKia    G    A        0      0        2 
  10   chr10_7149718     AOna    G    A        0      0        2 
  10   chr10_7149718     ASom    G    A        0      0        2 
  10   chr10_7149718     HCab    G    A        1      2        2 
  10   chr10_7149718     HPrz    G    A      0.5      1        2 
  10   chr10_7149718     ZBoe    G    A        0      0        2 
  10   chr10_7149718     ZGre    G    A        0      0        2 
  10   chr10_7149718     ZHar    G    A        0      0        2 
  10   chr10_7149718   Sample    G    A        1      2        2 
  10   chr10_7152003     AAsi    C    T        1      2        2 
  10   chr10_7152003     AKia    C    T        0      0        2 
  10   chr10_7152003     AOna    C    T        0      0        2 
  10   chr10_7152003     ASom    C    T        1      2        2 
  10   chr10_7152003     HCab    C    T        0      0        2 
  10   chr10_7152003     HPrz    C    T        0      0        2 
  10   chr10_7152003     ZBoe    C    T        0      0        2 
  10   chr10_7152003     ZGre    C    T        0      0        2 
  10   chr10_7152003     ZHar    C    T        0      0        2 
  10   chr10_7152003   Sample    C    T        0      0        2 
  10   chr10_7156074     AAsi    C    T        0      0        2 
  10   chr10_7156074     AKia    C    T        0      0        2 
  10   chr10_7156074     AOna    C    T        0      0        2 
  10   chr10_7156074     ASom    C    T        0      0        2 
  10   chr10_7156074     HCab    C    T      0.5      1        2 
  10   chr10_7156074     HPrz    C    T        0      0        2 
  10   chr10_7156074     ZBoe    C    T        0      0        2 
  10   chr10_7156074     ZGre    C    T        0      0        2 
  10   chr10_7156074     ZHar    C    T        0      0        2 
  10   chr10_7156074   Sample    C    T        1      2        2 
  10   chr10_7166024     AAsi    A    G        0      0        2 
  10   chr10_7166024     AKia    A    G      0.5      1        2 
  10   chr10_7166024     AOna    A    G        0      0        2 
  10   chr10_7166024     ASom    A    G        0      0        2 
  10   chr10_7166024     HCab    A    G        1      2        2 
  10   chr10_7166024     HPrz    A    G        1      2        2 
  10   chr10_7166024     ZBoe    A    G      0.5      1        2 
  10   chr10_7166024     ZGre    A    G        0      0        2 
  10   chr10_7166024     ZHar    A    G        0      0        2 
  10   chr10_7166024   Sample    A    G        1      2        2 
  10   chr10_7178981     AAsi    C    T        0      0        2 
  10   chr10_7178981     AKia    C    T        0      0        2 
  10   chr10_7178981     AOna    C    T        0      0        2 
  10   chr10_7178981     ASom    C    T        0      0        2 
  10   chr10_7178981     HCab    C    T      0.5      1        2 
  10   chr10_7178981     HPrz    C    T        0      0        2 
  10   chr10_7178981     ZBoe    C    T        0      0        2 
  10   chr10_7178981     ZGre    C    T        0      0        2 
  10   chr10_7178981     ZHar    C    T        0      0        2 
  10   chr10_7178981   Sample    C    T        0      0        2 
  10   chr10_7179933     AAsi    G    T        0      0        2 
  10   chr10_7179933     AKia    G    T        0      0        2 
  10   chr10_7179933     AOna    G    T        0      0        2 
  10   chr10_7179933     ASom    G    T        0      0        2 
  10   chr10_7179933     HCab    G    T        0      0        2 
  10   chr10_7179933     HPrz    G    T      0.5      1        2 
  10   chr10_7179933     ZBoe    G    T        0      0        2 
  10   chr10_7179933     ZGre    G    T        0      0        2 
  10   chr10_7179933     ZHar    G    T        0      0        2 
  10   chr10_7179933   Sample    G    T        0      0        2 
  10   chr10_7181994     AAsi    A    G        0      0        2 
  10   chr10_7181994     AKia    A    G        0      0        2 
  10   chr10_7181994     AOna    A    G        0      0        2 
  10   chr10_7181994     ASom    A    G        0      0        2 
  10   chr10_7181994     HCab    A    G        1      2        2 
  10   chr10_7181994     HPrz    A    G        1      2        2 
  10   chr10_7181994     ZBoe    A    G        0      0        2 
  10   chr10_7181994     ZGre    A    G        0      0        2 
  10   chr10_7181994     ZHar    A    G        0      0        2 
  10   chr10_7181994   Sample    A    G        1      2        2 
  10   chr10_7186194     AAsi    C    A        0      0        2 
  10   chr10_7186194     AKia    C    A        0      0        2 
  10   chr10_7186194     AOna    C    A      0.5      1        2 
  10   chr10_7186194     ASom    C    A        0      0        2 
  10   chr10_7186194     HCab    C    A        0      0        2 
  10   chr10_7186194     HPrz    C    A        0      0        2 
  10   chr10_7186194     ZBoe    C    A        0      0        2 
  10   chr10_7186194     ZGre    C    A        0      0        2 
  10   chr10_7186194     ZHar    C    A        0      0        2 
  10   chr10_7186194   Sample    C    A        0      0        2 
  10   chr10_7187000     AAsi    C    T        0      0        2 
  10   chr10_7187000     AKia    C    T        0      0        2 
  10   chr10_7187000     AOna    C    T        0      0        2 
  10   chr10_7187000     ASom    C    T        0      0        2 
  10   chr10_7187000     HCab    C    T        1      2        2 
  10   chr10_7187000     HPrz    C    T        1      2        2 
  10   chr10_7187000     ZBoe    C    T        0      0        2 
  10   chr10_7187000     ZGre    C    T        0      0        2 
  10   chr10_7187000     ZHar    C    T        0      0        2 
  10   chr10_7187000   Sample    C    T        1      2        2 
  10   chr10_7187126     AAsi    G    A        0      0        2 
  10   chr10_7187126     AKia    G    A        0      0        2 
  10   chr10_7187126     AOna    G    A        0      0        2 
  10   chr10_7187126     ASom    G    A        0      0        2 
  10   chr10_7187126     HCab    G    A      0.5      1        2 
  10   chr10_7187126     HPrz    G    A        0      0        2 
  10   chr10_7187126     ZBoe    G    A        0      0        2 
  10   chr10_7187126     ZGre    G    A        0      0        2 
  10   chr10_7187126     ZHar    G    A        0      0        2 
  10   chr10_7187126   Sample    G    A        0      0        2 
  10   chr10_7187743     AAsi    G    A        0      0        2 
  10   chr10_7187743     AKia    G    A        0      0        2 
  10   chr10_7187743     AOna    G    A      0.5      1        2 
  10   chr10_7187743     ASom    G    A        0      0        2 
  10   chr10_7187743     HCab    G    A        0      0        2 
  10   chr10_7187743     HPrz    G    A        0      0        2 
  10   chr10_7187743     ZBoe    G    A        0      0        2 
  10   chr10_7187743     ZGre    G    A        0      0        2 
  10   chr10_7187743     ZHar    G    A        0      0        2 
  10   chr10_7187743   Sample    G    A        0      0        2 
  10   chr10_7190736     AAsi    C    A        1      2        2 
  10   chr10_7190736     AKia    C    A        0      0        2 
  10   chr10_7190736     AOna    C    A        0      0        2 
  10   chr10_7190736     ASom    C    A        1      2        2 
  10   chr10_7190736     HCab    C    A        0      0        2 
  10   chr10_7190736     HPrz    C    A        0      0        2 
  10   chr10_7190736     ZBoe    C    A        0      0        2 
  10   chr10_7190736     ZGre    C    A        0      0        2 
  10   chr10_7190736     ZHar    C    A        0      0        2 
  10   chr10_7190736   Sample    C    A        0      0        2 
  10   chr10_7191760     AAsi    T    C        0      0        2 
  10   chr10_7191760     AKia    T    C        0      0        2 
  10   chr10_7191760     AOna    T    C        0      0        2 
  10   chr10_7191760     ASom    T    C        0      0        2 
  10   chr10_7191760     HCab    T    C        0      0        2 
  10   chr10_7191760     HPrz    T    C        0      0        2 
  10   chr10_7191760     ZBoe    T    C        0      0        2 
  10   chr10_7191760     ZGre    T    C      0.5      1        2 
  10   chr10_7191760     ZHar    T    C        0      0        2 
  10   chr10_7191760   Sample    T    C        0      0        2 
  10   chr10_7195090     AAsi    G    A        0      0        2 
  10   chr10_7195090     AKia    G    A        0      0        2 
  10   chr10_7195090     AOna    G    A        0      0        2 
  10   chr10_7195090     ASom    G    A        0      0        2 
  10   chr10_7195090     HCab    G    A        0      0        2 
  10   chr10_7195090     HPrz    G    A        0      0        2 
  10   chr10_7195090     ZBoe    G    A        0      0        2 
  10   chr10_7195090     ZGre    G    A        0      0        2 
  10   chr10_7195090     ZHar    G    A        1      2        2 
  10   chr10_7195090   Sample    G    A        0      0        2 
  10   chr10_7197016     AAsi    G    C        0      0        2 
  10   chr10_7197016     AKia    G    C        0      0        2 
  10   chr10_7197016     AOna    G    C        0      0        2 
  10   chr10_7197016     ASom    G    C        0      0        2 
  10   chr10_7197016     HCab    G    C        1      2        2 
  10   chr10_7197016     HPrz    G    C        1      2        2 
  10   chr10_7197016     ZBoe    G    C        0      0        2 
  10   chr10_7197016     ZGre    G    C        0      0        2 
  10   chr10_7197016     ZHar    G    C        0      0        2 
  10   chr10_7197016   Sample    G    C        1      2        2 
  10   chr10_7204516     AAsi    A    C        0      0        2 
  10   chr10_7204516     AKia    A    C        0      0        2 
  10   chr10_7204516     AOna    A    C        0      0        2 
  10   chr10_7204516     ASom    A    C        0      0        2 
  10   chr10_7204516     HCab    A    C        1      2        2 
  10   chr10_7204516     HPrz    A    C        1      2        2 
  10   chr10_7204516     ZBoe    A    C        0      0        2 
  10   chr10_7204516     ZGre    A    C        0      0        2 
  10   chr10_7204516     ZHar    A    C        0      0        2 
  10   chr10_7204516   Sample    A    C        1      2        2 
  10   chr10_7207745     AAsi    T    C        0      0        2 
  10   chr10_7207745     AKia    T    C        0      0        2 
  10   chr10_7207745     AOna    T    C        0      0        2 
  10   chr10_7207745     ASom    T    C        0      0        2 
  10   chr10_7207745     HCab    T    C        0      0        2 
  10   chr10_7207745     HPrz    T    C      0.5      1        2 
  10   chr10_7207745     ZBoe    T    C        0      0        2 
  10   chr10_7207745     ZGre    T    C      0.5      1        2 
  10   chr10_7207745     ZHar    T    C        0      0        2 
  10   chr10_7207745   Sample    T    C        0      0        2 
  10   chr10_7207816     AAsi    C    A        0      0        2 
  10   chr10_7207816     AKia    C    A        0      0        2 
  10   chr10_7207816     AOna    C    A        0      0        2 
  10   chr10_7207816     ASom    C    A        0      0        2 
  10   chr10_7207816     HCab    C    A        1      2        2 
  10   chr10_7207816     HPrz    C    A        0      0        2 
  10   chr10_7207816     ZBoe    C    A        0      0        2 
  10   chr10_7207816     ZGre    C    A        0      0        2 
  10   chr10_7207816     ZHar    C    A        0      0        2 
  10   chr10_7207816   Sample    C    A        1      2        2 
  10   chr10_7209810     AAsi    G    A        0      0        2 
  10   chr10_7209810     AKia    G    A        0      0        2 
  10   chr10_7209810     AOna    G    A        0      0        2 
  10   chr10_7209810     ASom    G    A        0      0        2 
  10   chr10_7209810     HCab    G    A      0.5      1        2 
  10   chr10_7209810     HPrz    G    A        0      0        2 
  10   chr10_7209810     ZBoe    G    A        0      0        2 
  10   chr10_7209810     ZGre    G    A        0      0        2 
  10   chr10_7209810     ZHar    G    A        0      0        2 
  10   chr10_7209810   Sample    G    A        0      0        2 
  10   chr10_7212406     AAsi    A    G        0      0        2 
  10   chr10_7212406     AKia    A    G        0      0        2 
  10   chr10_7212406     AOna    A    G        0      0        2 
  10   chr10_7212406     ASom    A    G        0      0        2 
  10   chr10_7212406     HCab    A    G        1      2        2 
  10   chr10_7212406     HPrz    A    G        1      2        2 
  10   chr10_7212406     ZBoe    A    G        0      0        2 
  10   chr10_7212406     ZGre    A    G        0      0        2 
  10   chr10_7212406     ZHar    A    G        0      0        2 
  10   chr10_7212406   Sample    A    G        1      2        2 
  10   chr10_7217121     AAsi    T    C        0      0        2 
  10   chr10_7217121     AKia    T    C        0      0        2 
  10   chr10_7217121     AOna    T    C        0      0        2 
  10   chr10_7217121     ASom    T    C        0      0        2 
  10   chr10_7217121     HCab    T    C      0.5      1        2 
  10   chr10_7217121     HPrz    T    C        0      0        2 
  10   chr10_7217121     ZBoe    T    C        0      0        2 
  10   chr10_7217121     ZGre    T    C        0      0        2 
  10   chr10_7217121     ZHar    T    C        0      0        2 
  10   chr10_7217121   Sample    T    C        0      0        2 
  10   chr10_7219518     AAsi    C    G        0      0        2 
  10   chr10_7219518     AKia    C    G        0      0        2 
  10   chr10_7219518     AOna    C    G        0      0        2 
  10   chr10_7219518     ASom    C    G        0      0        2 
  10   chr10_7219518     HCab    C    G        0      0        2 
  10   chr10_7219518     HPrz    C    G        0      0        2 
  10   chr10_7219518     ZBoe    C    G        1      2        2 
  10   chr10_7219518     ZGre    C    G        0      0        2 
  10   chr10_7219518     ZHar    C    G        0      0        2 
  10   chr10_7219518   Sample    C    G        0      0        2 
  10   chr10_7220796     AAsi    C    T        0      0        2 
  10   chr10_7220796     AKia    C    T        0      0        2 
  10   chr10_7220796     AOna    C    T        0      0        2 
  10   chr10_7220796     ASom    C    T        0      0        2 
  10   chr10_7220796     HCab    C    T        1      2        2 
  10   chr10_7220796     HPrz    C    T        1      2        2 
  10   chr10_7220796     ZBoe    C    T        0      0        2 
  10   chr10_7220796     ZGre    C    T        0      0        2 
  10   chr10_7220796     ZHar    C    T        0      0        2 
  10   chr10_7220796   Sample    C    T        0      0        2 
  10   chr10_7223251     AAsi    T    G        0      0        2 
  10   chr10_7223251     AKia    T    G        0      0        2 
  10   chr10_7223251     AOna    T    G        0      0        2 
  10   chr10_7223251     ASom    T    G        0      0        2 
  10   chr10_7223251     HCab    T    G        0      0        2 
  10   chr10_7223251     HPrz    T    G      0.5      1        2 
  10   chr10_7223251     ZBoe    T    G        0      0        2 
  10   chr10_7223251     ZGre    T    G        0      0        2 
  10   chr10_7223251     ZHar    T    G        0      0        2 
  10   chr10_7223251   Sample    T    G        0      0        2 
  10   chr10_7225828     AAsi    T    C        1      2        2 
  10   chr10_7225828     AKia    T    C        0      0        2 
  10   chr10_7225828     AOna    T    C        0      0        2 
  10   chr10_7225828     ASom    T    C        1      2        2 
  10   chr10_7225828     HCab    T    C        0      0        2 
  10   chr10_7225828     HPrz    T    C        0      0        2 
  10   chr10_7225828     ZBoe    T    C        0      0        2 
  10   chr10_7225828     ZGre    T    C        0      0        2 
  10   chr10_7225828     ZHar    T    C        0      0        2 
  10   chr10_7225828   Sample    T    C        0      0        2 
  10   chr10_7227798     AAsi    C    G        0      0        2 
  10   chr10_7227798     AKia    C    G        0      0        2 
  10   chr10_7227798     AOna    C    G        0      0        2 
  10   chr10_7227798     ASom    C    G        0      0        2 
  10   chr10_7227798     HCab    C    G        1      2        2 
  10   chr10_7227798     HPrz    C    G        1      2        2 
  10   chr10_7227798     ZBoe    C    G        0      0        2 
  10   chr10_7227798     ZGre    C    G        0      0        2 
  10   chr10_7227798     ZHar    C    G        0      0        2 
  10   chr10_7227798   Sample    C    G        1      2        2 
  10   chr10_7229961     AAsi    T    A        0      0        2 
  10   chr10_7229961     AKia    T    A        1      2        2 
  10   chr10_7229961     AOna    T    A        0      0        2 
  10   chr10_7229961     ASom    T    A        0      0        2 
  10   chr10_7229961     HCab    T    A        0      0        2 
  10   chr10_7229961     HPrz    T    A        0      0        2 
  10   chr10_7229961     ZBoe    T    A        0      0        2 
  10   chr10_7229961     ZGre    T    A        0      0        2 
  10   chr10_7229961     ZHar    T    A        0      0        2 
  10   chr10_7229961   Sample    T    A        0      0        2 
  10   chr10_7231212     AAsi    T    C        1      2        2 
  10   chr10_7231212     AKia    T    C        0      0        2 
  10   chr10_7231212     AOna    T    C        0      0        2 
  10   chr10_7231212     ASom    T    C        1      2        2 
  10   chr10_7231212     HCab    T    C        0      0        2 
  10   chr10_7231212     HPrz    T    C        0      0        2 
  10   chr10_7231212     ZBoe    T    C        0      0        2 
  10   chr10_7231212     ZGre    T    C        0      0        2 
  10   chr10_7231212     ZHar    T    C        0      0        2 
  10   chr10_7231212   Sample    T    C        0      0        2 
  10   chr10_7232592     AAsi    A    C        0      0        2 
  10   chr10_7232592     AKia    A    C        1      2        2 
  10   chr10_7232592     AOna    A    C        1      2        2 
  10   chr10_7232592     ASom    A    C        0      0        2 
  10   chr10_7232592     HCab    A    C        0      0        2 
  10   chr10_7232592     HPrz    A    C        0      0        2 
  10   chr10_7232592     ZBoe    A    C        0      0        2 
  10   chr10_7232592     ZGre    A    C        0      0        2 
  10   chr10_7232592     ZHar    A    C        0      0        2 
  10   chr10_7232592   Sample    A    C        0      0        2 
  10   chr10_7232921     AAsi    A    G        0      0        2 
  10   chr10_7232921     AKia    A    G        0      0        2 
  10   chr10_7232921     AOna    A    G        0      0        2 
  10   chr10_7232921     ASom    A    G        0      0        2 
  10   chr10_7232921     HCab    A    G        0      0        2 
  10   chr10_7232921     HPrz    A    G        0      0        2 
  10   chr10_7232921     ZBoe    A    G        0      0        2 
  10   chr10_7232921     ZGre    A    G        1      2        2 
  10   chr10_7232921     ZHar    A    G        0      0        2 
  10   chr10_7232921   Sample    A    G        0      0        2 
  10   chr10_7233638     AAsi    T    C        0      0        2 
  10   chr10_7233638     AKia    T    C        0      0        2 
  10   chr10_7233638     AOna    T    C      0.5      1        2 
  10   chr10_7233638     ASom    T    C        0      0        2 
  10   chr10_7233638     HCab    T    C        0      0        2 
  10   chr10_7233638     HPrz    T    C        0      0        2 
  10   chr10_7233638     ZBoe    T    C        0      0        2 
  10   chr10_7233638     ZGre    T    C        0      0        2 
  10   chr10_7233638     ZHar    T    C        0      0        2 
  10   chr10_7233638   Sample    T    C        0      0        2 
  10   chr10_7235317     AAsi    A    G        0      0        2 
  10   chr10_7235317     AKia    A    G        0      0        2 
  10   chr10_7235317     AOna    A    G        0      0        2 
  10   chr10_7235317     ASom    A    G        0      0        2 
  10   chr10_7235317     HCab    A    G        1      2        2 
  10   chr10_7235317     HPrz    A    G        1      2        2 
  10   chr10_7235317     ZBoe    A    G        0      0        2 
  10   chr10_7235317     ZGre    A    G        0      0        2 
  10   chr10_7235317     ZHar    A    G        0      0        2 
  10   chr10_7235317   Sample    A    G        1      2        2 
  10   chr10_7236138     AAsi    T    C        0      0        2 
  10   chr10_7236138     AKia    T    C        1      2        2 
  10   chr10_7236138     AOna    T    C        0      0        2 
  10   chr10_7236138     ASom    T    C        0      0        2 
  10   chr10_7236138     HCab    T    C        0      0        2 
  10   chr10_7236138     HPrz    T    C        0      0        2 
  10   chr10_7236138     ZBoe    T    C        0      0        2 
  10   chr10_7236138     ZGre    T    C        0      0        2 
  10   chr10_7236138     ZHar    T    C        0      0        2 
  10   chr10_7236138   Sample    T    C        0      0        2 
  10   chr10_7238725     AAsi    A    C        1      2        2 
  10   chr10_7238725     AKia    A    C        0      0        2 
  10   chr10_7238725     AOna    A    C        0      0        2 
  10   chr10_7238725     ASom    A    C        1      2        2 
  10   chr10_7238725     HCab    A    C        0      0        2 
  10   chr10_7238725     HPrz    A    C        0      0        2 
  10   chr10_7238725     ZBoe    A    C        0      0        2 
  10   chr10_7238725     ZGre    A    C        0      0        2 
  10   chr10_7238725     ZHar    A    C        0      0        2 
  10   chr10_7238725   Sample    A    C        0      0        2 
  10   chr10_7240527     AAsi    T    C        0      0        2 
  10   chr10_7240527     AKia    T    C        0      0        2 
  10   chr10_7240527     AOna    T    C        0      0        2 
  10   chr10_7240527     ASom    T    C        0      0        2 
  10   chr10_7240527     HCab    T    C        0      0        2 
  10   chr10_7240527     HPrz    T    C        0      0        2 
  10   chr10_7240527     ZBoe    T    C        0      0        2 
  10   chr10_7240527     ZGre    T    C        0      0        2 
  10   chr10_7240527     ZHar    T    C        1      2        2 
  10   chr10_7240527   Sample    T    C        0      0        2 
  10   chr10_7241190     AAsi    A    G        0      0        2 
  10   chr10_7241190     AKia    A    G        0      0        2 
  10   chr10_7241190     AOna    A    G        0      0        2 
  10   chr10_7241190     ASom    A    G        0      0        2 
  10   chr10_7241190     HCab    A    G        0      0        2 
  10   chr10_7241190     HPrz    A    G        0      0        2 
  10   chr10_7241190     ZBoe    A    G      0.5      1        2 
  10   chr10_7241190     ZGre    A    G        0      0        2 
  10   chr10_7241190     ZHar    A    G        0      0        2 
  10   chr10_7241190   Sample    A    G        0      0        2 
  10   chr10_7241202     AAsi    A    G        0      0        2 
  10   chr10_7241202     AKia    A    G        0      0        2 
  10   chr10_7241202     AOna    A    G        0      0        2 
  10   chr10_7241202     ASom    A    G        0      0        2 
  10   chr10_7241202     HCab    A    G        1      2        2 
  10   chr10_7241202     HPrz    A    G        1      2        2 
  10   chr10_7241202     ZBoe    A    G        0      0        2 
  10   chr10_7241202     ZGre    A    G        0      0        2 
  10   chr10_7241202     ZHar    A    G        0      0        2 
  10   chr10_7241202   Sample    A    G        1      2        2 
  10   chr10_7247456     AAsi    C    T        0      0        2 
  10   chr10_7247456     AKia    C    T        1      2        2 
  10   chr10_7247456     AOna    C    T      0.5      1        2 
  10   chr10_7247456     ASom    C    T        0      0        2 
  10   chr10_7247456     HCab    C    T        0      0        2 
  10   chr10_7247456     HPrz    C    T        0      0        2 
  10   chr10_7247456     ZBoe    C    T        0      0        2 
  10   chr10_7247456     ZGre    C    T        0      0        2 
  10   chr10_7247456     ZHar    C    T        0      0        2 
  10   chr10_7247456   Sample    C    T        0      0        2 
  10   chr10_7252536     AAsi    T    G        0      0        2 
  10   chr10_7252536     AKia    T    G        1      2        2 
  10   chr10_7252536     AOna    T    G      0.5      1        2 
  10   chr10_7252536     ASom    T    G        0      0        2 
  10   chr10_7252536     HCab    T    G        0      0        2 
  10   chr10_7252536     HPrz    T    G        0      0        2 
  10   chr10_7252536     ZBoe    T    G        0      0        2 
  10   chr10_7252536     ZGre    T    G        0      0        2 
  10   chr10_7252536     ZHar    T    G        0      0        2 
  10   chr10_7252536   Sample    T    G        0      0        2 
  10   chr10_7254898     AAsi    A    C        0      0        2 
  10   chr10_7254898     AKia    A    C        0      0        2 
  10   chr10_7254898     AOna    A    C        0      0        2 
  10   chr10_7254898     ASom    A    C        0      0        2 
  10   chr10_7254898     HCab    A    C        0      0        2 
  10   chr10_7254898     HPrz    A    C        0      0        2 
  10   chr10_7254898     ZBoe    A    C        0      0        2 
  10   chr10_7254898     ZGre    A    C        0      0        2 
  10   chr10_7254898     ZHar    A    C      0.5      1        2 
  10   chr10_7254898   Sample    A    C        0      0        2 
  10   chr10_7255462     AAsi    A    C        0      0        2 
  10   chr10_7255462     AKia    A    C        0      0        2 
  10   chr10_7255462     AOna    A    C        0      0        2 
  10   chr10_7255462     ASom    A    C        0      0        2 
  10   chr10_7255462     HCab    A    C      0.5      1        2 
  10   chr10_7255462     HPrz    A    C      0.5      1        2 
  10   chr10_7255462     ZBoe    A    C        0      0        2 
  10   chr10_7255462     ZGre    A    C        0      0        2 
  10   chr10_7255462     ZHar    A    C        0      0        2 
  10   chr10_7255462   Sample    A    C        0      0        2 
  10   chr10_7267509     AAsi    A    G        0      0        2 
  10   chr10_7267509     AKia    A    G        0      0        2 
  10   chr10_7267509     AOna    A    G        0      0        2 
  10   chr10_7267509     ASom    A    G        0      0        2 
  10   chr10_7267509     HCab    A    G        1      2        2 
  10   chr10_7267509     HPrz    A    G        1      2        2 
  10   chr10_7267509     ZBoe    A    G        0      0        2 
  10   chr10_7267509     ZGre    A    G        0      0        2 
  10   chr10_7267509     ZHar    A    G        0      0        2 
  10   chr10_7267509   Sample    A    G        1      2        2 
  10   chr10_7276235     AAsi    A    T        0      0        2 
  10   chr10_7276235     AKia    A    T      0.5      1        2 
  10   chr10_7276235     AOna    A    T        0      0        2 
  10   chr10_7276235     ASom    A    T        0      0        2 
  10   chr10_7276235     HCab    A    T        0      0        2 
  10   chr10_7276235     HPrz    A    T        0      0        2 
  10   chr10_7276235     ZBoe    A    T        0      0        2 
  10   chr10_7276235     ZGre    A    T        0      0        2 
  10   chr10_7276235     ZHar    A    T        0      0        2 
  10   chr10_7276235   Sample    A    T        0      0        2 
  10   chr10_7280831     AAsi    A    C        0      0        2 
  10   chr10_7280831     AKia    A    C      0.5      1        2 
  10   chr10_7280831     AOna    A    C        0      0        2 
  10   chr10_7280831     ASom    A    C        0      0        2 
  10   chr10_7280831     HCab    A    C        0      0        2 
  10   chr10_7280831     HPrz    A    C        0      0        2 
  10   chr10_7280831     ZBoe    A    C        0      0        2 
  10   chr10_7280831     ZGre    A    C        0      0        2 
  10   chr10_7280831     ZHar    A    C        0      0        2 
  10   chr10_7280831   Sample    A    C        0      0        2 
  10   chr10_7281393     AAsi    A    G        0      0        2 
  10   chr10_7281393     AKia    A    G        0      0        2 
  10   chr10_7281393     AOna    A    G        0      0        2 
  10   chr10_7281393     ASom    A    G        0      0        2 
  10   chr10_7281393     HCab    A    G        0      0        2 
  10   chr10_7281393     HPrz    A    G      0.5      1        2 
  10   chr10_7281393     ZBoe    A    G        0      0        2 
  10   chr10_7281393     ZGre    A    G        0      0        2 
  10   chr10_7281393     ZHar    A    G        0      0        2 
  10   chr10_7281393   Sample    A    G        0      0        2 
  10   chr10_7286932     AAsi    A    C        0      0        2 
  10   chr10_7286932     AKia    A    C        0      0        2 
  10   chr10_7286932     AOna    A    C        0      0        2 
  10   chr10_7286932     ASom    A    C        0      0        2 
  10   chr10_7286932     HCab    A    C        1      2        2 
  10   chr10_7286932     HPrz    A    C        1      2        2 
  10   chr10_7286932     ZBoe    A    C        0      0        2 
  10   chr10_7286932     ZGre    A    C        0      0        2 
  10   chr10_7286932     ZHar    A    C        0      0        2 
  10   chr10_7286932   Sample    A    C        1      2        2 
  10   chr10_7287443     AAsi    G    T        0      0        2 
  10   chr10_7287443     AKia    G    T        0      0        2 
  10   chr10_7287443     AOna    G    T        0      0        2 
  10   chr10_7287443     ASom    G    T        0      0        2 
  10   chr10_7287443     HCab    G    T        1      2        2 
  10   chr10_7287443     HPrz    G    T        1      2        2 
  10   chr10_7287443     ZBoe    G    T        0      0        2 
  10   chr10_7287443     ZGre    G    T        0      0        2 
  10   chr10_7287443     ZHar    G    T        0      0        2 
  10   chr10_7287443   Sample    G    T        1      2        2 
  10   chr10_7292933     AAsi    C    T        0      0        2 
  10   chr10_7292933     AKia    C    T        0      0        2 
  10   chr10_7292933     AOna    C    T        0      0        2 
  10   chr10_7292933     ASom    C    T        0      0        2 
  10   chr10_7292933     HCab    C    T        1      2        2 
  10   chr10_7292933     HPrz    C    T        1      2        2 
  10   chr10_7292933     ZBoe    C    T        0      0        2 
  10   chr10_7292933     ZGre    C    T        0      0        2 
  10   chr10_7292933     ZHar    C    T        0      0        2 
  10   chr10_7292933   Sample    C    T        1      2        2 
  10   chr10_7305057     AAsi    C    T        0      0        2 
  10   chr10_7305057     AKia    C    T        0      0        2 
  10   chr10_7305057     AOna    C    T        0      0        2 
  10   chr10_7305057     ASom    C    T        0      0        2 
  10   chr10_7305057     HCab    C    T        0      0        2 
  10   chr10_7305057     HPrz    C    T        0      0        2 
  10   chr10_7305057     ZBoe    C    T        0      0        2 
  10   chr10_7305057     ZGre    C    T        0      0        2 
  10   chr10_7305057     ZHar    C    T        1      2        2 
  10   chr10_7305057   Sample    C    T        0      0        2 
  10   chr10_7307676     AAsi    C    T      0.5      1        2 
  10   chr10_7307676     AKia    C    T        0      0        2 
  10   chr10_7307676     AOna    C    T        0      0        2 
  10   chr10_7307676     ASom    C    T        0      0        2 
  10   chr10_7307676     HCab    C    T        0      0        2 
  10   chr10_7307676     HPrz    C    T        0      0        2 
  10   chr10_7307676     ZBoe    C    T        0      0        2 
  10   chr10_7307676     ZGre    C    T        0      0        2 
  10   chr10_7307676     ZHar    C    T        0      0        2 
  10   chr10_7307676   Sample    C    T        0      0        2 
  10   chr10_7310411     AAsi    T    C      0.5      1        2 
  10   chr10_7310411     AKia    T    C        0      0        2 
  10   chr10_7310411     AOna    T    C        0      0        2 
  10   chr10_7310411     ASom    T    C        0      0        2 
  10   chr10_7310411     HCab    T    C        0      0        2 
  10   chr10_7310411     HPrz    T    C        0      0        2 
  10   chr10_7310411     ZBoe    T    C        0      0        2 
  10   chr10_7310411     ZGre    T    C        0      0        2 
  10   chr10_7310411     ZHar    T    C        0      0        2 
  10   chr10_7310411   Sample    T    C        0      0        2 
  10   chr10_7314126     AAsi    A    G        0      0        2 
  10   chr10_7314126     AKia    A    G        0      0        2 
  10   chr10_7314126     AOna    A    G        0      0        2 
  10   chr10_7314126     ASom    A    G        0      0        2 
  10   chr10_7314126     HCab    A    G        0      0        2 
  10   chr10_7314126     HPrz    A    G        0      0        2 
  10   chr10_7314126     ZBoe    A    G      0.5      1        2 
  10   chr10_7314126     ZGre    A    G        0      0        2 
  10   chr10_7314126     ZHar    A    G        0      0        2 
  10   chr10_7314126   Sample    A    G        0      0        2 
  10   chr10_7320140     AAsi    C    T        0      0        2 
  10   chr10_7320140     AKia    C    T        0      0        2 
  10   chr10_7320140     AOna    C    T        0      0        2 
  10   chr10_7320140     ASom    C    T        0      0        2 
  10   chr10_7320140     HCab    C    T        1      2        2 
  10   chr10_7320140     HPrz    C    T        1      2        2 
  10   chr10_7320140     ZBoe    C    T        0      0        2 
  10   chr10_7320140     ZGre    C    T        0      0        2 
  10   chr10_7320140     ZHar    C    T        0      0        2 
  10   chr10_7320140   Sample    C    T        1      2        2 
  10   chr10_7324062     AAsi    T    C        0      0        2 
  10   chr10_7324062     AKia    T    C        0      0        2 
  10   chr10_7324062     AOna    T    C        0      0        2 
  10   chr10_7324062     ASom    T    C        0      0        2 
  10   chr10_7324062     HCab    T    C        1      2        2 
  10   chr10_7324062     HPrz    T    C        1      2        2 
  10   chr10_7324062     ZBoe    T    C        0      0        2 
  10   chr10_7324062     ZGre    T    C        0      0        2 
  10   chr10_7324062     ZHar    T    C        0      0        2 
  10   chr10_7324062   Sample    T    C        1      2        2 
  10   chr10_7369035     AAsi    G    A        0      0        2 
  10   chr10_7369035     AKia    G    A        0      0        2 
  10   chr10_7369035     AOna    G    A        0      0        2 
  10   chr10_7369035     ASom    G    A        0      0        2 
  10   chr10_7369035     HCab    G    A      0.5      1        2 
  10   chr10_7369035     HPrz    G    A        0      0        2 
  10   chr10_7369035     ZBoe    G    A        0      0        2 
  10   chr10_7369035     ZGre    G    A        0      0        2 
  10   chr10_7369035     ZHar    G    A        0      0        2 
  10   chr10_7369035   Sample    G    A        0      0        2 
  10   chr10_7374049     AAsi    A    G        0      0        2 
  10   chr10_7374049     AKia    A    G        0      0        2 
  10   chr10_7374049     AOna    A    G        0      0        2 
  10   chr10_7374049     ASom    A    G        0      0        2 
  10   chr10_7374049     HCab    A    G        0      0        2 
  10   chr10_7374049     HPrz    A    G        0      0        2 
  10   chr10_7374049     ZBoe    A    G      0.5      1        2 
  10   chr10_7374049     ZGre    A    G        0      0        2 
  10   chr10_7374049     ZHar    A    G        0      0        2 
  10   chr10_7374049   Sample    A    G        0      0        2 
  10   chr10_7374240     AAsi    G    C        0      0        2 
  10   chr10_7374240     AKia    G    C        0      0        2 
  10   chr10_7374240     AOna    G    C        0      0        2 
  10   chr10_7374240     ASom    G    C        0      0        2 
  10   chr10_7374240     HCab    G    C        0      0        2 
  10   chr10_7374240     HPrz    G    C      0.5      1        2 
  10   chr10_7374240     ZBoe    G    C        0      0        2 
  10   chr10_7374240     ZGre    G    C        0      0        2 
  10   chr10_7374240     ZHar    G    C        0      0        2 
  10   chr10_7374240   Sample    G    C        0      0        2 
  10   chr10_7374500     AAsi    G    C        0      0        2 
  10   chr10_7374500     AKia    G    C        0      0        2 
  10   chr10_7374500     AOna    G    C      0.5      1        2 
  10   chr10_7374500     ASom    G    C        0      0        2 
  10   chr10_7374500     HCab    G    C        0      0        2 
  10   chr10_7374500     HPrz    G    C        0      0        2 
  10   chr10_7374500     ZBoe    G    C        0      0        2 
  10   chr10_7374500     ZGre    G    C        0      0        2 
  10   chr10_7374500     ZHar    G    C        0      0        2 
  10   chr10_7374500   Sample    G    C        0      0        2 
  10   chr10_7376677     AAsi    A    T        1      2        2 
  10   chr10_7376677     AKia    A    T        0      0        2 
  10   chr10_7376677     AOna    A    T        0      0        2 
  10   chr10_7376677     ASom    A    T        1      2        2 
  10   chr10_7376677     HCab    A    T        0      0        2 
  10   chr10_7376677     HPrz    A    T        0      0        2 
  10   chr10_7376677     ZBoe    A    T        0      0        2 
  10   chr10_7376677     ZGre    A    T        0      0        2 
  10   chr10_7376677     ZHar    A    T        0      0        2 
  10   chr10_7376677   Sample    A    T        0      0        2 
  10   chr10_7376819     AAsi    A    G        0      0        2 
  10   chr10_7376819     AKia    A    G        0      0        2 
  10   chr10_7376819     AOna    A    G        0      0        2 
  10   chr10_7376819     ASom    A    G        0      0        2 
  10   chr10_7376819     HCab    A    G      0.5      1        2 
  10   chr10_7376819     HPrz    A    G        0      0        2 
  10   chr10_7376819     ZBoe    A    G        0      0        2 
  10   chr10_7376819     ZGre    A    G        0      0        2 
  10   chr10_7376819     ZHar    A    G        0      0        2 
  10   chr10_7376819   Sample    A    G        0      0        2 
  10   chr10_7377143     AAsi    G    A        0      0        2 
  10   chr10_7377143     AKia    G    A        0      0        2 
  10   chr10_7377143     AOna    G    A        1      2        2 
  10   chr10_7377143     ASom    G    A        0      0        2 
  10   chr10_7377143     HCab    G    A        0      0        2 
  10   chr10_7377143     HPrz    G    A        0      0        2 
  10   chr10_7377143     ZBoe    G    A        0      0        2 
  10   chr10_7377143     ZGre    G    A        0      0        2 
  10   chr10_7377143     ZHar    G    A        0      0        2 
  10   chr10_7377143   Sample    G    A        0      0        2 
  10   chr10_7379093     AAsi    A    C        0      0        2 
  10   chr10_7379093     AKia    A    C        0      0        2 
  10   chr10_7379093     AOna    A    C        0      0        2 
  10   chr10_7379093     ASom    A    C        0      0        2 
  10   chr10_7379093     HCab    A    C        1      2        2 
  10   chr10_7379093     HPrz    A    C      0.5      1        2 
  10   chr10_7379093     ZBoe    A    C        0      0        2 
  10   chr10_7379093     ZGre    A    C        0      0        2 
  10   chr10_7379093     ZHar    A    C        0      0        2 
  10   chr10_7379093   Sample    A    C        0      0        2 
  10   chr10_7389395     AAsi    G    T        0      0        2 
  10   chr10_7389395     AKia    G    T        0      0        2 
  10   chr10_7389395     AOna    G    T        0      0        2 
  10   chr10_7389395     ASom    G    T        0      0        2 
  10   chr10_7389395     HCab    G    T        0      0        2 
  10   chr10_7389395     HPrz    G    T        0      0        2 
  10   chr10_7389395     ZBoe    G    T        0      0        2 
  10   chr10_7389395     ZGre    G    T      0.5      1        2 
  10   chr10_7389395     ZHar    G    T        0      0        2 
  10   chr10_7389395   Sample    G    T        0      0        2 
  10   chr10_7389652     AAsi    C    G        0      0        2 
  10   chr10_7389652     AKia    C    G      0.5      1        2 
  10   chr10_7389652     AOna    C    G        0      0        2 
  10   chr10_7389652     ASom    C    G        0      0        2 
  10   chr10_7389652     HCab    C    G        0      0        2 
  10   chr10_7389652     HPrz    C    G        0      0        2 
  10   chr10_7389652     ZBoe    C    G        0      0        2 
  10   chr10_7389652     ZGre    C    G        0      0        2 
  10   chr10_7389652     ZHar    C    G        0      0        2 
  10   chr10_7389652   Sample    C    G        0      0        2 
  10   chr10_7395493     AAsi    C    T        0      0        2 
  10   chr10_7395493     AKia    C    T        0      0        2 
  10   chr10_7395493     AOna    C    T        0      0        2 
  10   chr10_7395493     ASom    C    T        0      0        2 
  10   chr10_7395493     HCab    C    T        1      2        2 
  10   chr10_7395493     HPrz    C    T        1      2        2 
  10   chr10_7395493     ZBoe    C    T        0      0        2 
  10   chr10_7395493     ZGre    C    T        0      0        2 
  10   chr10_7395493     ZHar    C    T        0      0        2 
  10   chr10_7395493   Sample    C    T        1      2        2 
  10   chr10_7396976     AAsi    G    T        0      0        2 
  10   chr10_7396976     AKia    G    T        0      0        2 
  10   chr10_7396976     AOna    G    T        0      0        2 
  10   chr10_7396976     ASom    G    T        0      0        2 
  10   chr10_7396976     HCab    G    T        1      2        2 
  10   chr10_7396976     HPrz    G    T        1      2        2 
  10   chr10_7396976     ZBoe    G    T        0      0        2 
  10   chr10_7396976     ZGre    G    T        0      0        2 
  10   chr10_7396976     ZHar    G    T        0      0        2 
  10   chr10_7396976   Sample    G    T        1      2        2 
  10   chr10_7404198     AAsi    G    A        0      0        2 
  10   chr10_7404198     AKia    G    A        0      0        2 
  10   chr10_7404198     AOna    G    A        0      0        2 
  10   chr10_7404198     ASom    G    A        0      0        2 
  10   chr10_7404198     HCab    G    A        0      0        2 
  10   chr10_7404198     HPrz    G    A        0      0        2 
  10   chr10_7404198     ZBoe    G    A        0      0        2 
  10   chr10_7404198     ZGre    G    A        0      0        2 
  10   chr10_7404198     ZHar    G    A        1      2        2 
  10   chr10_7404198   Sample    G    A        0      0        2 
  10   chr10_7407614     AAsi    A    G        0      0        2 
  10   chr10_7407614     AKia    A    G        0      0        2 
  10   chr10_7407614     AOna    A    G      0.5      1        2 
  10   chr10_7407614     ASom    A    G        1      2        2 
  10   chr10_7407614     HCab    A    G        0      0        2 
  10   chr10_7407614     HPrz    A    G        0      0        2 
  10   chr10_7407614     ZBoe    A    G        1      2        2 
  10   chr10_7407614     ZGre    A    G        1      2        2 
  10   chr10_7407614     ZHar    A    G        1      2        2 
  10   chr10_7407614   Sample    A    G        0      0        2 
  10   chr10_7425259     AAsi    G    A        0      0        2 
  10   chr10_7425259     AKia    G    A        0      0        2 
  10   chr10_7425259     AOna    G    A        0      0        2 
  10   chr10_7425259     ASom    G    A        0      0        2 
  10   chr10_7425259     HCab    G    A        1      2        2 
  10   chr10_7425259     HPrz    G    A        1      2        2 
  10   chr10_7425259     ZBoe    G    A        0      0        2 
  10   chr10_7425259     ZGre    G    A        0      0        2 
  10   chr10_7425259     ZHar    G    A        0      0        2 
  10   chr10_7425259   Sample    G    A        1      2        2 
  10   chr10_7432141     AAsi    T    C        0      0        2 
  10   chr10_7432141     AKia    T    C        0      0        2 
  10   chr10_7432141     AOna    T    C        0      0        2 
  10   chr10_7432141     ASom    T    C        0      0        2 
  10   chr10_7432141     HCab    T    C        1      2        2 
  10   chr10_7432141     HPrz    T    C        1      2        2 
  10   chr10_7432141     ZBoe    T    C        0      0        2 
  10   chr10_7432141     ZGre    T    C        0      0        2 
  10   chr10_7432141     ZHar    T    C        0      0        2 
  10   chr10_7432141   Sample    T    C        1      2        2 
  10   chr10_7432728     AAsi    A    G        0      0        2 
  10   chr10_7432728     AKia    A    G        0      0        2 
  10   chr10_7432728     AOna    A    G        0      0        2 
  10   chr10_7432728     ASom    A    G        0      0        2 
  10   chr10_7432728     HCab    A    G        0      0        2 
  10   chr10_7432728     HPrz    A    G        0      0        2 
  10   chr10_7432728     ZBoe    A    G        0      0        2 
  10   chr10_7432728     ZGre    A    G        0      0        2 
  10   chr10_7432728     ZHar    A    G      0.5      1        2 
  10   chr10_7432728   Sample    A    G        0      0        2 
  10   chr10_7432866     AAsi    T    C        0      0        2 
  10   chr10_7432866     AKia    T    C        0      0        2 
  10   chr10_7432866     AOna    T    C        0      0        2 
  10   chr10_7432866     ASom    T    C        0      0        2 
  10   chr10_7432866     HCab    T    C        0      0        2 
  10   chr10_7432866     HPrz    T    C        0      0        2 
  10   chr10_7432866     ZBoe    T    C      0.5      1        2 
  10   chr10_7432866     ZGre    T    C        0      0        2 
  10   chr10_7432866     ZHar    T    C        0      0        2 
  10   chr10_7432866   Sample    T    C        0      0        2 
  10   chr10_7443533     AAsi    G    A        0      0        2 
  10   chr10_7443533     AKia    G    A        0      0        2 
  10   chr10_7443533     AOna    G    A        0      0        2 
  10   chr10_7443533     ASom    G    A        0      0        2 
  10   chr10_7443533     HCab    G    A        0      0        2 
  10   chr10_7443533     HPrz    G    A      0.5      1        2 
  10   chr10_7443533     ZBoe    G    A        0      0        2 
  10   chr10_7443533     ZGre    G    A        0      0        2 
  10   chr10_7443533     ZHar    G    A        0      0        2 
  10   chr10_7443533   Sample    G    A        0      0        2 
  10   chr10_7449050     AAsi    A    G        0      0        2 
  10   chr10_7449050     AKia    A    G        0      0        2 
  10   chr10_7449050     AOna    A    G        0      0        2 
  10   chr10_7449050     ASom    A    G        0      0        2 
  10   chr10_7449050     HCab    A    G        0      0        2 
  10   chr10_7449050     HPrz    A    G        0      0        2 
  10   chr10_7449050     ZBoe    A    G      0.5      1        2 
  10   chr10_7449050     ZGre    A    G        0      0        2 
  10   chr10_7449050     ZHar    A    G        0      0        2 
  10   chr10_7449050   Sample    A    G        0      0        2 
  10   chr10_7455020     AAsi    G    T        0      0        2 
  10   chr10_7455020     AKia    G    T        0      0        2 
  10   chr10_7455020     AOna    G    T        0      0        2 
  10   chr10_7455020     ASom    G    T        0      0        2 
  10   chr10_7455020     HCab    G    T        0      0        2 
  10   chr10_7455020     HPrz    G    T        0      0        2 
  10   chr10_7455020     ZBoe    G    T        0      0        2 
  10   chr10_7455020     ZGre    G    T        1      2        2 
  10   chr10_7455020     ZHar    G    T        0      0        2 
  10   chr10_7455020   Sample    G    T        0      0        2 
  10   chr10_7476716     AAsi    T    C        0      0        2 
  10   chr10_7476716     AKia    T    C        0      0        2 
  10   chr10_7476716     AOna    T    C        0      0        2 
  10   chr10_7476716     ASom    T    C        0      0        2 
  10   chr10_7476716     HCab    T    C        0      0        2 
  10   chr10_7476716     HPrz    T    C        0      0        2 
  10   chr10_7476716     ZBoe    T    C        0      0        2 
  10   chr10_7476716     ZGre    T    C        0      0        2 
  10   chr10_7476716     ZHar    T    C        1      2        2 
  10   chr10_7476716   Sample    T    C        0      0        2 
  10   chr10_7480600     AAsi    G    A        0      0        2 
  10   chr10_7480600     AKia    G    A        0      0        2 
  10   chr10_7480600     AOna    G    A        0      0        2 
  10   chr10_7480600     ASom    G    A        0      0        2 
  10   chr10_7480600     HCab    G    A        1      2        2 
  10   chr10_7480600     HPrz    G    A        1      2        2 
  10   chr10_7480600     ZBoe    G    A        0      0        2 
  10   chr10_7480600     ZGre    G    A        0      0        2 
  10   chr10_7480600     ZHar    G    A        0      0        2 
  10   chr10_7480600   Sample    G    A        1      2        2 
  10   chr10_7494383     AAsi    C    A        0      0        2 
  10   chr10_7494383     AKia    C    A        0      0        2 
  10   chr10_7494383     AOna    C    A        0      0        2 
  10   chr10_7494383     ASom    C    A        0      0        2 
  10   chr10_7494383     HCab    C    A        0      0        2 
  10   chr10_7494383     HPrz    C    A        0      0        2 
  10   chr10_7494383     ZBoe    C    A        0      0        2 
  10   chr10_7494383     ZGre    C    A        0      0        2 
  10   chr10_7494383     ZHar    C    A        1      2        2 
  10   chr10_7494383   Sample    C    A        0      0        2 
  10   chr10_7496800     AAsi    G    A        0      0        2 
  10   chr10_7496800     AKia    G    A        0      0        2 
  10   chr10_7496800     AOna    G    A        0      0        2 
  10   chr10_7496800     ASom    G    A        0      0        2 
  10   chr10_7496800     HCab    G    A        0      0        2 
  10   chr10_7496800     HPrz    G    A      0.5      1        2 
  10   chr10_7496800     ZBoe    G    A        0      0        2 
  10   chr10_7496800     ZGre    G    A        0      0        2 
  10   chr10_7496800     ZHar    G    A        0      0        2 
  10   chr10_7496800   Sample    G    A        0      0        2 
  10   chr10_7524928     AAsi    G    A        0      0        2 
  10   chr10_7524928     AKia    G    A        0      0        2 
  10   chr10_7524928     AOna    G    A        0      0        2 
  10   chr10_7524928     ASom    G    A        0      0        2 
  10   chr10_7524928     HCab    G    A      0.5      1        2 
  10   chr10_7524928     HPrz    G    A        0      0        2 
  10   chr10_7524928     ZBoe    G    A        0      0        2 
  10   chr10_7524928     ZGre    G    A        0      0        2 
  10   chr10_7524928     ZHar    G    A        0      0        2 
  10   chr10_7524928   Sample    G    A        1      2        2 
  10   chr10_7542084     AAsi    A    G      0.5      1        2 
  10   chr10_7542084     AKia    A    G        0      0        2 
  10   chr10_7542084     AOna    A    G        0      0        2 
  10   chr10_7542084     ASom    A    G        1      2        2 
  10   chr10_7542084     HCab    A    G        0      0        2 
  10   chr10_7542084     HPrz    A    G        0      0        2 
  10   chr10_7542084     ZBoe    A    G        0      0        2 
  10   chr10_7542084     ZGre    A    G        0      0        2 
  10   chr10_7542084     ZHar    A    G        0      0        2 
  10   chr10_7542084   Sample    A    G        0      0        2 
  10   chr10_7550521     AAsi    C    G        0      0        2 
  10   chr10_7550521     AKia    C    G        0      0        2 
  10   chr10_7550521     AOna    C    G        0      0        2 
  10   chr10_7550521     ASom    C    G        0      0        2 
  10   chr10_7550521     HCab    C    G        1      2        2 
  10   chr10_7550521     HPrz    C    G        1      2        2 
  10   chr10_7550521     ZBoe    C    G        0      0        2 
  10   chr10_7550521     ZGre    C    G        0      0        2 
  10   chr10_7550521     ZHar    C    G        0      0        2 
  10   chr10_7550521   Sample    C    G        1      2        2 
  10   chr10_7561429     AAsi    A    G        0      0        2 
  10   chr10_7561429     AKia    A    G        0      0        2 
  10   chr10_7561429     AOna    A    G        0      0        2 
  10   chr10_7561429     ASom    A    G        0      0        2 
  10   chr10_7561429     HCab    A    G        0      0        2 
  10   chr10_7561429     HPrz    A    G        1      2        2 
  10   chr10_7561429     ZBoe    A    G        0      0        2 
  10   chr10_7561429     ZGre    A    G        0      0        2 
  10   chr10_7561429     ZHar    A    G        0      0        2 
  10   chr10_7561429   Sample    A    G        0      0        2 
  10   chr10_7565560     AAsi    C    G      0.5      1        2 
  10   chr10_7565560     AKia    C    G        0      0        2 
  10   chr10_7565560     AOna    C    G        0      0        2 
  10   chr10_7565560     ASom    C    G        0      0        2 
  10   chr10_7565560     HCab    C    G        0      0        2 
  10   chr10_7565560     HPrz    C    G        0      0        2 
  10   chr10_7565560     ZBoe    C    G        0      0        2 
  10   chr10_7565560     ZGre    C    G        0      0        2 
  10   chr10_7565560     ZHar    C    G        0      0        2 
  10   chr10_7565560   Sample    C    G        0      0        2 
  10   chr10_7565592     AAsi    G    C        0      0        2 
  10   chr10_7565592     AKia    G    C        0      0        2 
  10   chr10_7565592     AOna    G    C        0      0        2 
  10   chr10_7565592     ASom    G    C        0      0        2 
  10   chr10_7565592     HCab    G    C        0      0        2 
  10   chr10_7565592     HPrz    G    C        0      0        2 
  10   chr10_7565592     ZBoe    G    C        0      0        2 
  10   chr10_7565592     ZGre    G    C        0      0        2 
  10   chr10_7565592     ZHar    G    C        1      2        2 
  10   chr10_7565592   Sample    G    C        0      0        2 
  10   chr10_7572878     AAsi    C    T        0      0        2 
  10   chr10_7572878     AKia    C    T        0      0        2 
  10   chr10_7572878     AOna    C    T        0      0        2 
  10   chr10_7572878     ASom    C    T        0      0        2 
  10   chr10_7572878     HCab    C    T        1      2        2 
  10   chr10_7572878     HPrz    C    T        1      2        2 
  10   chr10_7572878     ZBoe    C    T        0      0        2 
  10   chr10_7572878     ZGre    C    T        0      0        2 
  10   chr10_7572878     ZHar    C    T        0      0        2 
  10   chr10_7572878   Sample    C    T        1      2        2 
  10   chr10_7582602     AAsi    G    T        0      0        2 
  10   chr10_7582602     AKia    G    T        0      0        2 
  10   chr10_7582602     AOna    G    T        1      2        2 
  10   chr10_7582602     ASom    G    T        0      0        2 
  10   chr10_7582602     HCab    G    T        0      0        2 
  10   chr10_7582602     HPrz    G    T        0      0        2 
  10   chr10_7582602     ZBoe    G    T        0      0        2 
  10   chr10_7582602     ZGre    G    T        0      0        2 
  10   chr10_7582602     ZHar    G    T        0      0        2 
  10   chr10_7582602   Sample    G    T        0      0        2 
  10   chr10_7590468     AAsi    C    A        0      0        2 
  10   chr10_7590468     AKia    C    A        0      0        2 
  10   chr10_7590468     AOna    C    A        0      0        2 
  10   chr10_7590468     ASom    C    A        0      0        2 
  10   chr10_7590468     HCab    C    A        0      0        2 
  10   chr10_7590468     HPrz    C    A        0      0        2 
  10   chr10_7590468     ZBoe    C    A        0      0        2 
  10   chr10_7590468     ZGre    C    A        0      0        2 
  10   chr10_7590468     ZHar    C    A      0.5      1        2 
  10   chr10_7590468   Sample    C    A        0      0        2 
  10   chr10_7609062     AAsi    G    C        0      0        2 
  10   chr10_7609062     AKia    G    C        0      0        2 
  10   chr10_7609062     AOna    G    C      0.5      1        2 
  10   chr10_7609062     ASom    G    C        0      0        2 
  10   chr10_7609062     HCab    G    C        0      0        2 
  10   chr10_7609062     HPrz    G    C        0      0        2 
  10   chr10_7609062     ZBoe    G    C        0      0        2 
  10   chr10_7609062     ZGre    G    C        0      0        2 
  10   chr10_7609062     ZHar    G    C        0      0        2 
  10   chr10_7609062   Sample    G    C        0      0        2 
  10   chr10_7622090     AAsi    G    A      0.5      1        2 
  10   chr10_7622090     AKia    G    A        0      0        2 
  10   chr10_7622090     AOna    G    A        0      0        2 
  10   chr10_7622090     ASom    G    A        0      0        2 
  10   chr10_7622090     HCab    G    A        0      0        2 
  10   chr10_7622090     HPrz    G    A        0      0        2 
  10   chr10_7622090     ZBoe    G    A        0      0        2 
  10   chr10_7622090     ZGre    G    A        0      0        2 
  10   chr10_7622090     ZHar    G    A        0      0        2 
  10   chr10_7622090   Sample    G    A        0      0        2 
  10   chr10_7622501     AAsi    T    C        0      0        2 
  10   chr10_7622501     AKia    T    C        0      0        2 
  10   chr10_7622501     AOna    T    C      0.5      1        2 
  10   chr10_7622501     ASom    T    C        0      0        2 
  10   chr10_7622501     HCab    T    C        0      0        2 
  10   chr10_7622501     HPrz    T    C        0      0        2 
  10   chr10_7622501     ZBoe    T    C        0      0        2 
  10   chr10_7622501     ZGre    T    C        0      0        2 
  10   chr10_7622501     ZHar    T    C        0      0        2 
  10   chr10_7622501   Sample    T    C        0      0        2 
  10   chr10_7629623     AAsi    C    T        0      0        2 
  10   chr10_7629623     AKia    C    T        0      0        2 
  10   chr10_7629623     AOna    C    T        0      0        2 
  10   chr10_7629623     ASom    C    T        0      0        2 
  10   chr10_7629623     HCab    C    T        1      2        2 
  10   chr10_7629623     HPrz    C    T        1      2        2 
  10   chr10_7629623     ZBoe    C    T        0      0        2 
  10   chr10_7629623     ZGre    C    T        0      0        2 
  10   chr10_7629623     ZHar    C    T        0      0        2 
  10   chr10_7629623   Sample    C    T        1      2        2 
  10   chr10_7639782     AAsi    A    G        0      0        2 
  10   chr10_7639782     AKia    A    G      0.5      1        2 
  10   chr10_7639782     AOna    A    G        0      0        2 
  10   chr10_7639782     ASom    A    G        0      0        2 
  10   chr10_7639782     HCab    A    G        1      2        2 
  10   chr10_7639782     HPrz    A    G        1      2        2 
  10   chr10_7639782     ZBoe    A    G        0      0        2 
  10   chr10_7639782     ZGre    A    G        0      0        2 
  10   chr10_7639782     ZHar    A    G        0      0        2 
  10   chr10_7639782   Sample    A    G        1      2        2 
  10   chr10_7642519     AAsi    A    G      0.5      1        2 
  10   chr10_7642519     AKia    A    G      0.5      1        2 
  10   chr10_7642519     AOna    A    G      0.5      1        2 
  10   chr10_7642519     ASom    A    G      0.5      1        2 
  10   chr10_7642519     HCab    A    G        0      0        2 
  10   chr10_7642519     HPrz    A    G        0      0        2 
  10   chr10_7642519     ZBoe    A    G      0.5      1        2 
  10   chr10_7642519     ZGre    A    G      0.5      1        2 
  10   chr10_7642519     ZHar    A    G      0.5      1        2 
  10   chr10_7642519   Sample    A    G        0      0        2 
  10   chr10_7644103     AAsi    C    T        0      0        2 
  10   chr10_7644103     AKia    C    T        0      0        2 
  10   chr10_7644103     AOna    C    T        0      0        2 
  10   chr10_7644103     ASom    C    T        0      0        2 
  10   chr10_7644103     HCab    C    T      0.5      1        2 
  10   chr10_7644103     HPrz    C    T        1      2        2 
  10   chr10_7644103     ZBoe    C    T        0      0        2 
  10   chr10_7644103     ZGre    C    T        0      0        2 
  10   chr10_7644103     ZHar    C    T        0      0        2 
  10   chr10_7644103   Sample    C    T        1      2        2 
  10   chr10_7647312     AAsi    T    C        0      0        2 
  10   chr10_7647312     AKia    T    C        0      0        2 
  10   chr10_7647312     AOna    T    C        0      0        2 
  10   chr10_7647312     ASom    T    C        0      0        2 
  10   chr10_7647312     HCab    T    C        0      0        2 
  10   chr10_7647312     HPrz    T    C        0      0        2 
  10   chr10_7647312     ZBoe    T    C      0.5      1        2 
  10   chr10_7647312     ZGre    T    C        0      0        2 
  10   chr10_7647312     ZHar    T    C        0      0        2 
  10   chr10_7647312   Sample    T    C        0      0        2 
  10   chr10_7648568     AAsi    A    G        0      0        2 
  10   chr10_7648568     AKia    A    G        0      0        2 
  10   chr10_7648568     AOna    A    G        0      0        2 
  10   chr10_7648568     ASom    A    G        0      0        2 
  10   chr10_7648568     HCab    A    G      0.5      1        2 
  10   chr10_7648568     HPrz    A    G        0      0        2 
  10   chr10_7648568     ZBoe    A    G        0      0        2 
  10   chr10_7648568     ZGre    A    G        0      0        2 
  10   chr10_7648568     ZHar    A    G        0      0        2 
  10   chr10_7648568   Sample    A    G        0      0        2 
  10   chr10_7649068     AAsi    C    T        0      0        2 
  10   chr10_7649068     AKia    C    T        0      0        2 
  10   chr10_7649068     AOna    C    T        0      0        2 
  10   chr10_7649068     ASom    C    T        0      0        2 
  10   chr10_7649068     HCab    C    T        0      0        2 
  10   chr10_7649068     HPrz    C    T        0      0        2 
  10   chr10_7649068     ZBoe    C    T        0      0        2 
  10   chr10_7649068     ZGre    C    T        1      2        2 
  10   chr10_7649068     ZHar    C    T        0      0        2 
  10   chr10_7649068   Sample    C    T        0      0        2 
  10   chr10_7651400     AAsi    C    G        0      0        2 
  10   chr10_7651400     AKia    C    G        0      0        2 
  10   chr10_7651400     AOna    C    G        0      0        2 
  10   chr10_7651400     ASom    C    G        0      0        2 
  10   chr10_7651400     HCab    C    G        1      2        2 
  10   chr10_7651400     HPrz    C    G        1      2        2 
  10   chr10_7651400     ZBoe    C    G        0      0        2 
  10   chr10_7651400     ZGre    C    G        0      0        2 
  10   chr10_7651400     ZHar    C    G        0      0        2 
  10   chr10_7651400   Sample    C    G        1      2        2 
  10   chr10_7651987     AAsi    T    A        0      0        2 
  10   chr10_7651987     AKia    T    A        0      0        2 
  10   chr10_7651987     AOna    T    A        0      0        2 
  10   chr10_7651987     ASom    T    A        0      0        2 
  10   chr10_7651987     HCab    T    A        0      0        2 
  10   chr10_7651987     HPrz    T    A        0      0        2 
  10   chr10_7651987     ZBoe    T    A        0      0        2 
  10   chr10_7651987     ZGre    T    A        1      2        2 
  10   chr10_7651987     ZHar    T    A        0      0        2 
  10   chr10_7651987   Sample    T    A        0      0        2 
  10   chr10_7655659     AAsi    T    G        0      0        2 
  10   chr10_7655659     AKia    T    G        0      0        2 
  10   chr10_7655659     AOna    T    G        0      0        2 
  10   chr10_7655659     ASom    T    G        0      0        2 
  10   chr10_7655659     HCab    T    G        1      2        2 
  10   chr10_7655659     HPrz    T    G        1      2        2 
  10   chr10_7655659     ZBoe    T    G        0      0        2 
  10   chr10_7655659     ZGre    T    G        0      0        2 
  10   chr10_7655659     ZHar    T    G        0      0        2 
  10   chr10_7655659   Sample    T    G        1      2        2 
  10   chr10_7656924     AAsi    A    G        0      0        2 
  10   chr10_7656924     AKia    A    G        0      0        2 
  10   chr10_7656924     AOna    A    G        0      0        2 
  10   chr10_7656924     ASom    A    G        0      0        2 
  10   chr10_7656924     HCab    A    G      0.5      1        2 
  10   chr10_7656924     HPrz    A    G        0      0        2 
  10   chr10_7656924     ZBoe    A    G        0      0        2 
  10   chr10_7656924     ZGre    A    G        0      0        2 
  10   chr10_7656924     ZHar    A    G        0      0        2 
  10   chr10_7656924   Sample    A    G        1      2        2 
  10   chr10_7658079     AAsi    G    A        0      0        2 
  10   chr10_7658079     AKia    G    A        0      0        2 
  10   chr10_7658079     AOna    G    A        0      0        2 
  10   chr10_7658079     ASom    G    A        0      0        2 
  10   chr10_7658079     HCab    G    A      0.5      1        2 
  10   chr10_7658079     HPrz    G    A        0      0        2 
  10   chr10_7658079     ZBoe    G    A        0      0        2 
  10   chr10_7658079     ZGre    G    A        0      0        2 
```
