## Supplementary File 10. Zonkey (Schubert et al. 2017) report for donkey specimen Ancient10. for "No genetic evidence yet for hinnies at Mazongshan (400-160 BCE), northwestern China": incl_ts.frq.strat (part 140 of 312)

```
  10   chr10_7658079     ZHar    G    A        0      0        2 
  10   chr10_7658079   Sample    G    A        1      2        2 
  10   chr10_7670743     AAsi    T    C        0      0        2 
  10   chr10_7670743     AKia    T    C        0      0        2 
  10   chr10_7670743     AOna    T    C        0      0        2 
  10   chr10_7670743     ASom    T    C        0      0        2 
  10   chr10_7670743     HCab    T    C        0      0        2 
  10   chr10_7670743     HPrz    T    C        0      0        2 
  10   chr10_7670743     ZBoe    T    C        1      2        2 
  10   chr10_7670743     ZGre    T    C        1      2        2 
  10   chr10_7670743     ZHar    T    C        1      2        2 
  10   chr10_7670743   Sample    T    C        0      0        2 
  10   chr10_7672034     AAsi    A    G        0      0        2 
  10   chr10_7672034     AKia    A    G        0      0        2 
  10   chr10_7672034     AOna    A    G        0      0        2 
  10   chr10_7672034     ASom    A    G        0      0        2 
  10   chr10_7672034     HCab    A    G        0      0        2 
  10   chr10_7672034     HPrz    A    G        0      0        2 
  10   chr10_7672034     ZBoe    A    G        1      2        2 
  10   chr10_7672034     ZGre    A    G        0      0        2 
  10   chr10_7672034     ZHar    A    G        0      0        2 
  10   chr10_7672034   Sample    A    G        0      0        2 
  10   chr10_7684533     AAsi    A    G        0      0        2 
  10   chr10_7684533     AKia    A    G        0      0        2 
  10   chr10_7684533     AOna    A    G        0      0        2 
  10   chr10_7684533     ASom    A    G        0      0        2 
  10   chr10_7684533     HCab    A    G        1      2        2 
  10   chr10_7684533     HPrz    A    G        1      2        2 
  10   chr10_7684533     ZBoe    A    G        0      0        2 
  10   chr10_7684533     ZGre    A    G        0      0        2 
  10   chr10_7684533     ZHar    A    G        0      0        2 
  10   chr10_7684533   Sample    A    G        1      2        2 
  10   chr10_7691575     AAsi    T    C        0      0        2 
  10   chr10_7691575     AKia    T    C      0.5      1        2 
  10   chr10_7691575     AOna    T    C      0.5      1        2 
  10   chr10_7691575     ASom    T    C        0      0        2 
  10   chr10_7691575     HCab    T    C        0      0        2 
  10   chr10_7691575     HPrz    T    C        0      0        2 
  10   chr10_7691575     ZBoe    T    C        0      0        2 
  10   chr10_7691575     ZGre    T    C        0      0        2 
  10   chr10_7691575     ZHar    T    C        0      0        2 
  10   chr10_7691575   Sample    T    C        0      0        2 
  10   chr10_7700477     AAsi    G    A        0      0        2 
  10   chr10_7700477     AKia    G    A        0      0        2 
  10   chr10_7700477     AOna    G    A        0      0        2 
  10   chr10_7700477     ASom    G    A        0      0        2 
  10   chr10_7700477     HCab    G    A        0      0        2 
  10   chr10_7700477     HPrz    G    A        1      2        2 
  10   chr10_7700477     ZBoe    G    A        0      0        2 
  10   chr10_7700477     ZGre    G    A        0      0        2 
  10   chr10_7700477     ZHar    G    A        0      0        2 
  10   chr10_7700477   Sample    G    A        0      0        2 
  10   chr10_7701870     AAsi    A    G        1      2        2 
  10   chr10_7701870     AKia    A    G        0      0        2 
  10   chr10_7701870     AOna    A    G        0      0        2 
  10   chr10_7701870     ASom    A    G        1      2        2 
  10   chr10_7701870     HCab    A    G        0      0        2 
  10   chr10_7701870     HPrz    A    G        0      0        2 
  10   chr10_7701870     ZBoe    A    G        0      0        2 
  10   chr10_7701870     ZGre    A    G        0      0        2 
  10   chr10_7701870     ZHar    A    G        0      0        2 
  10   chr10_7701870   Sample    A    G        0      0        2 
  10   chr10_7704339     AAsi    C    T        0      0        2 
  10   chr10_7704339     AKia    C    T        0      0        2 
  10   chr10_7704339     AOna    C    T        0      0        2 
  10   chr10_7704339     ASom    C    T        0      0        2 
  10   chr10_7704339     HCab    C    T        1      2        2 
  10   chr10_7704339     HPrz    C    T        1      2        2 
  10   chr10_7704339     ZBoe    C    T        0      0        2 
  10   chr10_7704339     ZGre    C    T        0      0        2 
  10   chr10_7704339     ZHar    C    T        0      0        2 
  10   chr10_7704339   Sample    C    T        1      2        2 
  10   chr10_7712601     AAsi    T    C        0      0        2 
  10   chr10_7712601     AKia    T    C      0.5      1        2 
  10   chr10_7712601     AOna    T    C      0.5      1        2 
  10   chr10_7712601     ASom    T    C        0      0        2 
  10   chr10_7712601     HCab    T    C        0      0        2 
  10   chr10_7712601     HPrz    T    C        0      0        2 
  10   chr10_7712601     ZBoe    T    C        0      0        2 
  10   chr10_7712601     ZGre    T    C        0      0        2 
  10   chr10_7712601     ZHar    T    C        0      0        2 
  10   chr10_7712601   Sample    T    C        0      0        2 
  10   chr10_7714013     AAsi    T    C        0      0        2 
  10   chr10_7714013     AKia    T    C      0.5      1        2 
  10   chr10_7714013     AOna    T    C        0      0        2 
  10   chr10_7714013     ASom    T    C        0      0        2 
  10   chr10_7714013     HCab    T    C        0      0        2 
  10   chr10_7714013     HPrz    T    C        0      0        2 
  10   chr10_7714013     ZBoe    T    C        0      0        2 
  10   chr10_7714013     ZGre    T    C        0      0        2 
  10   chr10_7714013     ZHar    T    C        0      0        2 
  10   chr10_7714013   Sample    T    C        0      0        2 
  10   chr10_7715541     AAsi    A    G        0      0        2 
  10   chr10_7715541     AKia    A    G      0.5      1        2 
  10   chr10_7715541     AOna    A    G      0.5      1        2 
  10   chr10_7715541     ASom    A    G        0      0        2 
  10   chr10_7715541     HCab    A    G        0      0        2 
  10   chr10_7715541     HPrz    A    G        0      0        2 
  10   chr10_7715541     ZBoe    A    G      0.5      1        2 
  10   chr10_7715541     ZGre    A    G        0      0        2 
  10   chr10_7715541     ZHar    A    G        0      0        2 
  10   chr10_7715541   Sample    A    G        0      0        2 
  10   chr10_7721373     AAsi    A    C        0      0        2 
  10   chr10_7721373     AKia    A    C        1      2        2 
  10   chr10_7721373     AOna    A    C        0      0        2 
  10   chr10_7721373     ASom    A    C        0      0        2 
  10   chr10_7721373     HCab    A    C        0      0        2 
  10   chr10_7721373     HPrz    A    C        0      0        2 
  10   chr10_7721373     ZBoe    A    C        0      0        2 
  10   chr10_7721373     ZGre    A    C        0      0        2 
  10   chr10_7721373     ZHar    A    C        0      0        2 
  10   chr10_7721373   Sample    A    C        0      0        2 
  10   chr10_7722775     AAsi    A    G        0      0        2 
  10   chr10_7722775     AKia    A    G        0      0        2 
  10   chr10_7722775     AOna    A    G        0      0        2 
  10   chr10_7722775     ASom    A    G        0      0        2 
  10   chr10_7722775     HCab    A    G        0      0        2 
  10   chr10_7722775     HPrz    A    G        0      0        2 
  10   chr10_7722775     ZBoe    A    G        0      0        2 
  10   chr10_7722775     ZGre    A    G        1      2        2 
  10   chr10_7722775     ZHar    A    G        0      0        2 
  10   chr10_7722775   Sample    A    G        0      0        2 
  10   chr10_7733583     AAsi    C    T        0      0        2 
  10   chr10_7733583     AKia    C    T        0      0        2 
  10   chr10_7733583     AOna    C    T        0      0        2 
  10   chr10_7733583     ASom    C    T        0      0        2 
  10   chr10_7733583     HCab    C    T        1      2        2 
  10   chr10_7733583     HPrz    C    T        0      0        2 
  10   chr10_7733583     ZBoe    C    T        0      0        2 
  10   chr10_7733583     ZGre    C    T        0      0        2 
  10   chr10_7733583     ZHar    C    T        0      0        2 
  10   chr10_7733583   Sample    C    T        1      2        2 
  10   chr10_7738788     AAsi    C    T        0      0        2 
  10   chr10_7738788     AKia    C    T        0      0        2 
  10   chr10_7738788     AOna    C    T        0      0        2 
  10   chr10_7738788     ASom    C    T        0      0        2 
  10   chr10_7738788     HCab    C    T        0      0        2 
  10   chr10_7738788     HPrz    C    T        0      0        2 
  10   chr10_7738788     ZBoe    C    T      0.5      1        2 
  10   chr10_7738788     ZGre    C    T        0      0        2 
  10   chr10_7738788     ZHar    C    T        0      0        2 
  10   chr10_7738788   Sample    C    T        0      0        2 
  10   chr10_7752390     AAsi    G    A        0      0        2 
  10   chr10_7752390     AKia    G    A        0      0        2 
  10   chr10_7752390     AOna    G    A        0      0        2 
  10   chr10_7752390     ASom    G    A        0      0        2 
  10   chr10_7752390     HCab    G    A        0      0        2 
  10   chr10_7752390     HPrz    G    A        0      0        2 
  10   chr10_7752390     ZBoe    G    A      0.5      1        2 
  10   chr10_7752390     ZGre    G    A        0      0        2 
  10   chr10_7752390     ZHar    G    A        0      0        2 
  10   chr10_7752390   Sample    G    A        0      0        2 
  10   chr10_7754144     AAsi    G    A        0      0        2 
  10   chr10_7754144     AKia    G    A        0      0        2 
  10   chr10_7754144     AOna    G    A        0      0        2 
  10   chr10_7754144     ASom    G    A        1      2        2 
  10   chr10_7754144     HCab    G    A        0      0        2 
  10   chr10_7754144     HPrz    G    A        0      0        2 
  10   chr10_7754144     ZBoe    G    A        0      0        2 
  10   chr10_7754144     ZGre    G    A        0      0        2 
  10   chr10_7754144     ZHar    G    A        0      0        2 
  10   chr10_7754144   Sample    G    A        0      0        2 
  10   chr10_7771460     AAsi    A    G        0      0        2 
  10   chr10_7771460     AKia    A    G        0      0        2 
  10   chr10_7771460     AOna    A    G        0      0        2 
  10   chr10_7771460     ASom    A    G        1      2        2 
  10   chr10_7771460     HCab    A    G        0      0        2 
  10   chr10_7771460     HPrz    A    G        0      0        2 
  10   chr10_7771460     ZBoe    A    G        0      0        2 
  10   chr10_7771460     ZGre    A    G        0      0        2 
  10   chr10_7771460     ZHar    A    G        0      0        2 
  10   chr10_7771460   Sample    A    G        0      0        2 
  10   chr10_7776738     AAsi    G    A        0      0        2 
  10   chr10_7776738     AKia    G    A        0      0        2 
  10   chr10_7776738     AOna    G    A        0      0        2 
  10   chr10_7776738     ASom    G    A        0      0        2 
  10   chr10_7776738     HCab    G    A        1      2        2 
  10   chr10_7776738     HPrz    G    A        1      2        2 
  10   chr10_7776738     ZBoe    G    A        0      0        2 
  10   chr10_7776738     ZGre    G    A        0      0        2 
  10   chr10_7776738     ZHar    G    A        0      0        2 
  10   chr10_7776738   Sample    G    A        1      2        2 
  10   chr10_7792287     AAsi    A    G        0      0        2 
  10   chr10_7792287     AKia    A    G        0      0        2 
  10   chr10_7792287     AOna    A    G        0      0        2 
  10   chr10_7792287     ASom    A    G        0      0        2 
  10   chr10_7792287     HCab    A    G        1      2        2 
  10   chr10_7792287     HPrz    A    G        1      2        2 
  10   chr10_7792287     ZBoe    A    G        0      0        2 
  10   chr10_7792287     ZGre    A    G        0      0        2 
  10   chr10_7792287     ZHar    A    G        0      0        2 
  10   chr10_7792287   Sample    A    G        1      2        2 
  10   chr10_7799412     AAsi    T    C        1      2        2 
  10   chr10_7799412     AKia    T    C        0      0        2 
  10   chr10_7799412     AOna    T    C        0      0        2 
  10   chr10_7799412     ASom    T    C        0      0        2 
  10   chr10_7799412     HCab    T    C        0      0        2 
  10   chr10_7799412     HPrz    T    C        0      0        2 
  10   chr10_7799412     ZBoe    T    C        0      0        2 
  10   chr10_7799412     ZGre    T    C        0      0        2 
  10   chr10_7799412     ZHar    T    C        0      0        2 
  10   chr10_7799412   Sample    T    C        0      0        2 
  10   chr10_7808948     AAsi    C    G        0      0        2 
  10   chr10_7808948     AKia    C    G        0      0        2 
  10   chr10_7808948     AOna    C    G        0      0        2 
  10   chr10_7808948     ASom    C    G        0      0        2 
  10   chr10_7808948     HCab    C    G        0      0        2 
  10   chr10_7808948     HPrz    C    G        0      0        2 
  10   chr10_7808948     ZBoe    C    G      0.5      1        2 
  10   chr10_7808948     ZGre    C    G        0      0        2 
  10   chr10_7808948     ZHar    C    G        0      0        2 
  10   chr10_7808948   Sample    C    G        0      0        2 
  10   chr10_7813039     AAsi    G    A        0      0        2 
  10   chr10_7813039     AKia    G    A        0      0        2 
  10   chr10_7813039     AOna    G    A        0      0        2 
  10   chr10_7813039     ASom    G    A        0      0        2 
  10   chr10_7813039     HCab    G    A        1      2        2 
  10   chr10_7813039     HPrz    G    A        1      2        2 
  10   chr10_7813039     ZBoe    G    A        0      0        2 
  10   chr10_7813039     ZGre    G    A        0      0        2 
  10   chr10_7813039     ZHar    G    A        0      0        2 
  10   chr10_7813039   Sample    G    A        0      0        2 
  10   chr10_7834896     AAsi    T    C        0      0        2 
  10   chr10_7834896     AKia    T    C        0      0        2 
  10   chr10_7834896     AOna    T    C        0      0        2 
  10   chr10_7834896     ASom    T    C        0      0        2 
  10   chr10_7834896     HCab    T    C        0      0        2 
  10   chr10_7834896     HPrz    T    C        0      0        2 
  10   chr10_7834896     ZBoe    T    C        1      2        2 
  10   chr10_7834896     ZGre    T    C        1      2        2 
  10   chr10_7834896     ZHar    T    C        1      2        2 
  10   chr10_7834896   Sample    T    C        0      0        2 
  10   chr10_7836211     AAsi    G    A        0      0        2 
  10   chr10_7836211     AKia    G    A        0      0        2 
  10   chr10_7836211     AOna    G    A        0      0        2 
  10   chr10_7836211     ASom    G    A        0      0        2 
  10   chr10_7836211     HCab    G    A        1      2        2 
  10   chr10_7836211     HPrz    G    A        1      2        2 
  10   chr10_7836211     ZBoe    G    A        0      0        2 
  10   chr10_7836211     ZGre    G    A        0      0        2 
  10   chr10_7836211     ZHar    G    A        0      0        2 
  10   chr10_7836211   Sample    G    A        1      2        2 
  10   chr10_7853649     AAsi    G    C        0      0        2 
  10   chr10_7853649     AKia    G    C        0      0        2 
  10   chr10_7853649     AOna    G    C        0      0        2 
  10   chr10_7853649     ASom    G    C        0      0        2 
  10   chr10_7853649     HCab    G    C        1      2        2 
  10   chr10_7853649     HPrz    G    C        1      2        2 
  10   chr10_7853649     ZBoe    G    C        0      0        2 
  10   chr10_7853649     ZGre    G    C        0      0        2 
  10   chr10_7853649     ZHar    G    C        0      0        2 
  10   chr10_7853649   Sample    G    C        1      2        2 
  10   chr10_7864861     AAsi    T    C        0      0        2 
  10   chr10_7864861     AKia    T    C        0      0        2 
  10   chr10_7864861     AOna    T    C        0      0        2 
  10   chr10_7864861     ASom    T    C        0      0        2 
  10   chr10_7864861     HCab    T    C        0      0        2 
  10   chr10_7864861     HPrz    T    C        0      0        2 
  10   chr10_7864861     ZBoe    T    C        0      0        2 
  10   chr10_7864861     ZGre    T    C        0      0        2 
  10   chr10_7864861     ZHar    T    C        1      2        2 
  10   chr10_7864861   Sample    T    C        0      0        2 
  10   chr10_7865630     AAsi    A    G        0      0        2 
  10   chr10_7865630     AKia    A    G        1      2        2 
  10   chr10_7865630     AOna    A    G      0.5      1        2 
  10   chr10_7865630     ASom    A    G        0      0        2 
  10   chr10_7865630     HCab    A    G        0      0        2 
  10   chr10_7865630     HPrz    A    G        0      0        2 
  10   chr10_7865630     ZBoe    A    G        0      0        2 
  10   chr10_7865630     ZGre    A    G        0      0        2 
  10   chr10_7865630     ZHar    A    G        0      0        2 
  10   chr10_7865630   Sample    A    G        0      0        2 
  10   chr10_7875849     AAsi    C    A        0      0        2 
  10   chr10_7875849     AKia    C    A        0      0        2 
  10   chr10_7875849     AOna    C    A        0      0        2 
  10   chr10_7875849     ASom    C    A        0      0        2 
  10   chr10_7875849     HCab    C    A        0      0        2 
  10   chr10_7875849     HPrz    C    A        0      0        2 
  10   chr10_7875849     ZBoe    C    A      0.5      1        2 
  10   chr10_7875849     ZGre    C    A        0      0        2 
  10   chr10_7875849     ZHar    C    A        0      0        2 
  10   chr10_7875849   Sample    C    A        0      0        2 
  10   chr10_7884106     AAsi    T    C        0      0        2 
  10   chr10_7884106     AKia    T    C        0      0        2 
  10   chr10_7884106     AOna    T    C        0      0        2 
  10   chr10_7884106     ASom    T    C        0      0        2 
  10   chr10_7884106     HCab    T    C        1      2        2 
  10   chr10_7884106     HPrz    T    C        1      2        2 
  10   chr10_7884106     ZBoe    T    C        0      0        2 
  10   chr10_7884106     ZGre    T    C        0      0        2 
  10   chr10_7884106     ZHar    T    C        0      0        2 
  10   chr10_7884106   Sample    T    C        1      2        2 
  10   chr10_7888485     AAsi    A    G        0      0        2 
  10   chr10_7888485     AKia    A    G        0      0        2 
  10   chr10_7888485     AOna    A    G        0      0        2 
  10   chr10_7888485     ASom    A    G        0      0        2 
  10   chr10_7888485     HCab    A    G        1      2        2 
  10   chr10_7888485     HPrz    A    G        1      2        2 
  10   chr10_7888485     ZBoe    A    G        0      0        2 
  10   chr10_7888485     ZGre    A    G        0      0        2 
  10   chr10_7888485     ZHar    A    G        0      0        2 
  10   chr10_7888485   Sample    A    G        1      2        2 
  10   chr10_7893481     AAsi    C    T        0      0        2 
  10   chr10_7893481     AKia    C    T        0      0        2 
  10   chr10_7893481     AOna    C    T        0      0        2 
  10   chr10_7893481     ASom    C    T        0      0        2 
  10   chr10_7893481     HCab    C    T        0      0        2 
  10   chr10_7893481     HPrz    C    T        0      0        2 
  10   chr10_7893481     ZBoe    C    T        0      0        2 
  10   chr10_7893481     ZGre    C    T      0.5      1        2 
  10   chr10_7893481     ZHar    C    T        0      0        2 
  10   chr10_7893481   Sample    C    T        0      0        2 
  10   chr10_7893890     AAsi    A    C        0      0        2 
  10   chr10_7893890     AKia    A    C        0      0        2 
  10   chr10_7893890     AOna    A    C        0      0        2 
  10   chr10_7893890     ASom    A    C        0      0        2 
  10   chr10_7893890     HCab    A    C        0      0        2 
  10   chr10_7893890     HPrz    A    C        0      0        2 
  10   chr10_7893890     ZBoe    A    C      0.5      1        2 
  10   chr10_7893890     ZGre    A    C        0      0        2 
  10   chr10_7893890     ZHar    A    C        0      0        2 
  10   chr10_7893890   Sample    A    C        0      0        2 
  10   chr10_7896374     AAsi    T    C        0      0        2 
  10   chr10_7896374     AKia    T    C        0      0        2 
  10   chr10_7896374     AOna    T    C      0.5      1        2 
  10   chr10_7896374     ASom    T    C        0      0        2 
  10   chr10_7896374     HCab    T    C        0      0        2 
  10   chr10_7896374     HPrz    T    C        0      0        2 
  10   chr10_7896374     ZBoe    T    C        0      0        2 
  10   chr10_7896374     ZGre    T    C        0      0        2 
  10   chr10_7896374     ZHar    T    C        0      0        2 
  10   chr10_7896374   Sample    T    C        0      0        2 
  10   chr10_7896553     AAsi    T    C        0      0        2 
  10   chr10_7896553     AKia    T    C        0      0        2 
  10   chr10_7896553     AOna    T    C        0      0        2 
  10   chr10_7896553     ASom    T    C        0      0        2 
  10   chr10_7896553     HCab    T    C        0      0        2 
  10   chr10_7896553     HPrz    T    C        0      0        2 
  10   chr10_7896553     ZBoe    T    C      0.5      1        2 
  10   chr10_7896553     ZGre    T    C        0      0        2 
  10   chr10_7896553     ZHar    T    C        0      0        2 
  10   chr10_7896553   Sample    T    C        0      0        2 
  10   chr10_7902835     AAsi    G    A        0      0        2 
  10   chr10_7902835     AKia    G    A        0      0        2 
  10   chr10_7902835     AOna    G    A        0      0        2 
  10   chr10_7902835     ASom    G    A        0      0        2 
  10   chr10_7902835     HCab    G    A        0      0        2 
  10   chr10_7902835     HPrz    G    A      0.5      1        2 
  10   chr10_7902835     ZBoe    G    A        0      0        2 
  10   chr10_7902835     ZGre    G    A        0      0        2 
  10   chr10_7902835     ZHar    G    A        0      0        2 
  10   chr10_7902835   Sample    G    A        0      0        2 
  10   chr10_7906628     AAsi    A    C        0      0        2 
  10   chr10_7906628     AKia    A    C        0      0        2 
  10   chr10_7906628     AOna    A    C      0.5      1        2 
  10   chr10_7906628     ASom    A    C        0      0        2 
  10   chr10_7906628     HCab    A    C        0      0        2 
  10   chr10_7906628     HPrz    A    C        0      0        2 
  10   chr10_7906628     ZBoe    A    C        0      0        2 
  10   chr10_7906628     ZGre    A    C        0      0        2 
  10   chr10_7906628     ZHar    A    C        0      0        2 
  10   chr10_7906628   Sample    A    C        0      0        2 
  10   chr10_7922209     AAsi    G    C        0      0        2 
  10   chr10_7922209     AKia    G    C        0      0        2 
  10   chr10_7922209     AOna    G    C        0      0        2 
  10   chr10_7922209     ASom    G    C        0      0        2 
  10   chr10_7922209     HCab    G    C        0      0        2 
  10   chr10_7922209     HPrz    G    C        0      0        2 
  10   chr10_7922209     ZBoe    G    C      0.5      1        2 
  10   chr10_7922209     ZGre    G    C        0      0        2 
  10   chr10_7922209     ZHar    G    C        1      2        2 
  10   chr10_7922209   Sample    G    C        0      0        2 
  10   chr10_7932512     AAsi    G    C        0      0        2 
  10   chr10_7932512     AKia    G    C        0      0        2 
  10   chr10_7932512     AOna    G    C      0.5      1        2 
  10   chr10_7932512     ASom    G    C        0      0        2 
  10   chr10_7932512     HCab    G    C        0      0        2 
  10   chr10_7932512     HPrz    G    C        0      0        2 
  10   chr10_7932512     ZBoe    G    C        0      0        2 
  10   chr10_7932512     ZGre    G    C        0      0        2 
  10   chr10_7932512     ZHar    G    C      0.5      1        2 
  10   chr10_7932512   Sample    G    C        0      0        2 
  10   chr10_7949383     AAsi    A    G        0      0        2 
  10   chr10_7949383     AKia    A    G      0.5      1        2 
  10   chr10_7949383     AOna    A    G        0      0        2 
  10   chr10_7949383     ASom    A    G        0      0        2 
  10   chr10_7949383     HCab    A    G        0      0        2 
  10   chr10_7949383     HPrz    A    G        0      0        2 
  10   chr10_7949383     ZBoe    A    G        0      0        2 
  10   chr10_7949383     ZGre    A    G        0      0        2 
  10   chr10_7949383     ZHar    A    G        0      0        2 
  10   chr10_7949383   Sample    A    G        0      0        2 
  10   chr10_7950717     AAsi    T    C        0      0        2 
  10   chr10_7950717     AKia    T    C        0      0        2 
  10   chr10_7950717     AOna    T    C        0      0        2 
  10   chr10_7950717     ASom    T    C        0      0        2 
  10   chr10_7950717     HCab    T    C        0      0        2 
  10   chr10_7950717     HPrz    T    C        0      0        2 
  10   chr10_7950717     ZBoe    T    C      0.5      1        2 
  10   chr10_7950717     ZGre    T    C        0      0        2 
  10   chr10_7950717     ZHar    T    C        0      0        2 
  10   chr10_7950717   Sample    T    C        0      0        2 
  10   chr10_7963278     AAsi    G    C        1      2        2 
  10   chr10_7963278     AKia    G    C        0      0        2 
  10   chr10_7963278     AOna    G    C        0      0        2 
  10   chr10_7963278     ASom    G    C        1      2        2 
  10   chr10_7963278     HCab    G    C        0      0        2 
  10   chr10_7963278     HPrz    G    C        0      0        2 
  10   chr10_7963278     ZBoe    G    C        0      0        2 
  10   chr10_7963278     ZGre    G    C        0      0        2 
  10   chr10_7963278     ZHar    G    C        0      0        2 
  10   chr10_7963278   Sample    G    C        0      0        2 
  10   chr10_7985362     AAsi    G    T        0      0        2 
  10   chr10_7985362     AKia    G    T        0      0        2 
  10   chr10_7985362     AOna    G    T        0      0        2 
  10   chr10_7985362     ASom    G    T        0      0        2 
  10   chr10_7985362     HCab    G    T        0      0        2 
  10   chr10_7985362     HPrz    G    T        0      0        2 
  10   chr10_7985362     ZBoe    G    T        0      0        2 
  10   chr10_7985362     ZGre    G    T        0      0        2 
  10   chr10_7985362     ZHar    G    T        1      2        2 
  10   chr10_7985362   Sample    G    T        0      0        2 
  10   chr10_7991438     AAsi    T    C        0      0        2 
  10   chr10_7991438     AKia    T    C        0      0        2 
  10   chr10_7991438     AOna    T    C        0      0        2 
  10   chr10_7991438     ASom    T    C        0      0        2 
  10   chr10_7991438     HCab    T    C        1      2        2 
  10   chr10_7991438     HPrz    T    C        1      2        2 
  10   chr10_7991438     ZBoe    T    C        0      0        2 
  10   chr10_7991438     ZGre    T    C        0      0        2 
  10   chr10_7991438     ZHar    T    C        0      0        2 
  10   chr10_7991438   Sample    T    C        1      2        2 
  10   chr10_8004065     AAsi    A    G        0      0        2 
  10   chr10_8004065     AKia    A    G        1      2        2 
  10   chr10_8004065     AOna    A    G      0.5      1        2 
  10   chr10_8004065     ASom    A    G        0      0        2 
  10   chr10_8004065     HCab    A    G        0      0        2 
  10   chr10_8004065     HPrz    A    G        0      0        2 
  10   chr10_8004065     ZBoe    A    G        0      0        2 
  10   chr10_8004065     ZGre    A    G        0      0        2 
  10   chr10_8004065     ZHar    A    G        0      0        2 
  10   chr10_8004065   Sample    A    G        0      0        2 
  10   chr10_8004305     AAsi    G    C        0      0        2 
  10   chr10_8004305     AKia    G    C        0      0        2 
  10   chr10_8004305     AOna    G    C        0      0        2 
  10   chr10_8004305     ASom    G    C        0      0        2 
  10   chr10_8004305     HCab    G    C        1      2        2 
  10   chr10_8004305     HPrz    G    C        1      2        2 
  10   chr10_8004305     ZBoe    G    C        0      0        2 
  10   chr10_8004305     ZGre    G    C        0      0        2 
  10   chr10_8004305     ZHar    G    C        0      0        2 
  10   chr10_8004305   Sample    G    C        1      2        2 
  10   chr10_8011486     AAsi    G    A        0      0        2 
  10   chr10_8011486     AKia    G    A        0      0        2 
  10   chr10_8011486     AOna    G    A        0      0        2 
  10   chr10_8011486     ASom    G    A        0      0        2 
  10   chr10_8011486     HCab    G    A        1      2        2 
  10   chr10_8011486     HPrz    G    A        1      2        2 
  10   chr10_8011486     ZBoe    G    A        0      0        2 
  10   chr10_8011486     ZGre    G    A        0      0        2 
  10   chr10_8011486     ZHar    G    A        0      0        2 
  10   chr10_8011486   Sample    G    A        1      2        2 
  10   chr10_8037874     AAsi    A    G        0      0        2 
  10   chr10_8037874     AKia    A    G        0      0        2 
  10   chr10_8037874     AOna    A    G        0      0        2 
  10   chr10_8037874     ASom    A    G        0      0        2 
  10   chr10_8037874     HCab    A    G        1      2        2 
  10   chr10_8037874     HPrz    A    G        1      2        2 
  10   chr10_8037874     ZBoe    A    G        0      0        2 
  10   chr10_8037874     ZGre    A    G        0      0        2 
  10   chr10_8037874     ZHar    A    G        0      0        2 
  10   chr10_8037874   Sample    A    G        1      2        2 
  10   chr10_8043600     AAsi    C    T        0      0        2 
  10   chr10_8043600     AKia    C    T        0      0        2 
  10   chr10_8043600     AOna    C    T        0      0        2 
  10   chr10_8043600     ASom    C    T        0      0        2 
  10   chr10_8043600     HCab    C    T        0      0        2 
  10   chr10_8043600     HPrz    C    T        0      0        2 
  10   chr10_8043600     ZBoe    C    T        0      0        2 
  10   chr10_8043600     ZGre    C    T        1      2        2 
  10   chr10_8043600     ZHar    C    T        0      0        2 
  10   chr10_8043600   Sample    C    T        0      0        2 
  10   chr10_8043781     AAsi    A    C        0      0        2 
  10   chr10_8043781     AKia    A    C        0      0        2 
  10   chr10_8043781     AOna    A    C        0      0        2 
  10   chr10_8043781     ASom    A    C        0      0        2 
  10   chr10_8043781     HCab    A    C        0      0        2 
  10   chr10_8043781     HPrz    A    C        0      0        2 
  10   chr10_8043781     ZBoe    A    C        0      0        2 
  10   chr10_8043781     ZGre    A    C        0      0        2 
  10   chr10_8043781     ZHar    A    C        1      2        2 
  10   chr10_8043781   Sample    A    C        0      0        2 
  10   chr10_8045219     AAsi    A    G        0      0        2 
  10   chr10_8045219     AKia    A    G      0.5      1        2 
  10   chr10_8045219     AOna    A    G        0      0        2 
  10   chr10_8045219     ASom    A    G        0      0        2 
  10   chr10_8045219     HCab    A    G        0      0        2 
  10   chr10_8045219     HPrz    A    G        0      0        2 
  10   chr10_8045219     ZBoe    A    G        0      0        2 
  10   chr10_8045219     ZGre    A    G        0      0        2 
  10   chr10_8045219     ZHar    A    G        0      0        2 
  10   chr10_8045219   Sample    A    G        0      0        2 
  10   chr10_8053162     AAsi    A    C        0      0        2 
  10   chr10_8053162     AKia    A    C        0      0        2 
  10   chr10_8053162     AOna    A    C      0.5      1        2 
  10   chr10_8053162     ASom    A    C        0      0        2 
  10   chr10_8053162     HCab    A    C        0      0        2 
  10   chr10_8053162     HPrz    A    C      0.5      1        2 
  10   chr10_8053162     ZBoe    A    C        0      0        2 
  10   chr10_8053162     ZGre    A    C        0      0        2 
  10   chr10_8053162     ZHar    A    C        0      0        2 
  10   chr10_8053162   Sample    A    C        0      0        2 
  10   chr10_8061235     AAsi    C    T        0      0        2 
  10   chr10_8061235     AKia    C    T        1      2        2 
  10   chr10_8061235     AOna    C    T        1      2        2 
  10   chr10_8061235     ASom    C    T        0      0        2 
  10   chr10_8061235     HCab    C    T        0      0        2 
  10   chr10_8061235     HPrz    C    T        0      0        2 
  10   chr10_8061235     ZBoe    C    T        0      0        2 
  10   chr10_8061235     ZGre    C    T        0      0        2 
  10   chr10_8061235     ZHar    C    T        0      0        2 
  10   chr10_8061235   Sample    C    T        0      0        2 
  10   chr10_8064802     AAsi    T    C        0      0        2 
  10   chr10_8064802     AKia    T    C        0      0        2 
  10   chr10_8064802     AOna    T    C        0      0        2 
  10   chr10_8064802     ASom    T    C        0      0        2 
  10   chr10_8064802     HCab    T    C        1      2        2 
  10   chr10_8064802     HPrz    T    C        1      2        2 
  10   chr10_8064802     ZBoe    T    C        0      0        2 
  10   chr10_8064802     ZGre    T    C        0      0        2 
  10   chr10_8064802     ZHar    T    C        0      0        2 
  10   chr10_8064802   Sample    T    C        1      2        2 
  10   chr10_8077095     AAsi    T    C        0      0        2 
  10   chr10_8077095     AKia    T    C        0      0        2 
  10   chr10_8077095     AOna    T    C        0      0        2 
  10   chr10_8077095     ASom    T    C        0      0        2 
  10   chr10_8077095     HCab    T    C        0      0        2 
  10   chr10_8077095     HPrz    T    C        0      0        2 
  10   chr10_8077095     ZBoe    T    C        0      0        2 
  10   chr10_8077095     ZGre    T    C        0      0        2 
  10   chr10_8077095     ZHar    T    C      0.5      1        2 
  10   chr10_8077095   Sample    T    C        0      0        2 
  10   chr10_8091819     AAsi    T    C        0      0        2 
  10   chr10_8091819     AKia    T    C        0      0        2 
  10   chr10_8091819     AOna    T    C        0      0        2 
  10   chr10_8091819     ASom    T    C        0      0        2 
  10   chr10_8091819     HCab    T    C        0      0        2 
  10   chr10_8091819     HPrz    T    C        0      0        2 
  10   chr10_8091819     ZBoe    T    C        1      2        2 
  10   chr10_8091819     ZGre    T    C        0      0        2 
  10   chr10_8091819     ZHar    T    C        0      0        2 
  10   chr10_8091819   Sample    T    C        0      0        2 
  10   chr10_8097364     AAsi    G    C        0      0        2 
  10   chr10_8097364     AKia    G    C        0      0        2 
  10   chr10_8097364     AOna    G    C        0      0        2 
  10   chr10_8097364     ASom    G    C        0      0        2 
  10   chr10_8097364     HCab    G    C        0      0        2 
  10   chr10_8097364     HPrz    G    C        0      0        2 
  10   chr10_8097364     ZBoe    G    C        0      0        2 
  10   chr10_8097364     ZGre    G    C        0      0        2 
  10   chr10_8097364     ZHar    G    C        1      2        2 
  10   chr10_8097364   Sample    G    C        0      0        2 
  10   chr10_8123223     AAsi    G    C        1      2        2 
  10   chr10_8123223     AKia    G    C        0      0        2 
  10   chr10_8123223     AOna    G    C        0      0        2 
  10   chr10_8123223     ASom    G    C        1      2        2 
  10   chr10_8123223     HCab    G    C        0      0        2 
  10   chr10_8123223     HPrz    G    C        0      0        2 
  10   chr10_8123223     ZBoe    G    C        0      0        2 
  10   chr10_8123223     ZGre    G    C        0      0        2 
  10   chr10_8123223     ZHar    G    C        0      0        2 
  10   chr10_8123223   Sample    G    C        0      0        2 
  10   chr10_8130761     AAsi    A    G        0      0        2 
  10   chr10_8130761     AKia    A    G        1      2        2 
  10   chr10_8130761     AOna    A    G        1      2        2 
  10   chr10_8130761     ASom    A    G        0      0        2 
  10   chr10_8130761     HCab    A    G        0      0        2 
  10   chr10_8130761     HPrz    A    G        0      0        2 
  10   chr10_8130761     ZBoe    A    G        0      0        2 
  10   chr10_8130761     ZGre    A    G        0      0        2 
  10   chr10_8130761     ZHar    A    G        0      0        2 
  10   chr10_8130761   Sample    A    G        0      0        2 
  10   chr10_8134421     AAsi    A    C      0.5      1        2 
  10   chr10_8134421     AKia    A    C        0      0        2 
  10   chr10_8134421     AOna    A    C        0      0        2 
  10   chr10_8134421     ASom    A    C        0      0        2 
  10   chr10_8134421     HCab    A    C        0      0        2 
  10   chr10_8134421     HPrz    A    C        0      0        2 
  10   chr10_8134421     ZBoe    A    C        0      0        2 
  10   chr10_8134421     ZGre    A    C        0      0        2 
  10   chr10_8134421     ZHar    A    C        0      0        2 
  10   chr10_8134421   Sample    A    C        0      0        2 
  10   chr10_8137937     AAsi    A    G        0      0        2 
  10   chr10_8137937     AKia    A    G        0      0        2 
  10   chr10_8137937     AOna    A    G        0      0        2 
  10   chr10_8137937     ASom    A    G        0      0        2 
  10   chr10_8137937     HCab    A    G        1      2        2 
  10   chr10_8137937     HPrz    A    G        1      2        2 
  10   chr10_8137937     ZBoe    A    G        0      0        2 
  10   chr10_8137937     ZGre    A    G        0      0        2 
  10   chr10_8137937     ZHar    A    G        0      0        2 
  10   chr10_8137937   Sample    A    G        1      2        2 
  10   chr10_8142192     AAsi    C    G        0      0        2 
  10   chr10_8142192     AKia    C    G        0      0        2 
  10   chr10_8142192     AOna    C    G        0      0        2 
  10   chr10_8142192     ASom    C    G        0      0        2 
  10   chr10_8142192     HCab    C    G        1      2        2 
  10   chr10_8142192     HPrz    C    G        1      2        2 
  10   chr10_8142192     ZBoe    C    G        0      0        2 
  10   chr10_8142192     ZGre    C    G        0      0        2 
  10   chr10_8142192     ZHar    C    G        0      0        2 
  10   chr10_8142192   Sample    C    G        1      2        2 
  10   chr10_8180769     AAsi    C    G        0      0        2 
  10   chr10_8180769     AKia    C    G        0      0        2 
  10   chr10_8180769     AOna    C    G        0      0        2 
  10   chr10_8180769     ASom    C    G        0      0        2 
  10   chr10_8180769     HCab    C    G      0.5      1        2 
  10   chr10_8180769     HPrz    C    G        1      2        2 
  10   chr10_8180769     ZBoe    C    G        0      0        2 
  10   chr10_8180769     ZGre    C    G        0      0        2 
  10   chr10_8180769     ZHar    C    G        0      0        2 
  10   chr10_8180769   Sample    C    G        0      0        2 
  10   chr10_8182200     AAsi    A    G        0      0        2 
  10   chr10_8182200     AKia    A    G        0      0        2 
  10   chr10_8182200     AOna    A    G        0      0        2 
  10   chr10_8182200     ASom    A    G        0      0        2 
  10   chr10_8182200     HCab    A    G        0      0        2 
  10   chr10_8182200     HPrz    A    G        0      0        2 
  10   chr10_8182200     ZBoe    A    G        0      0        2 
  10   chr10_8182200     ZGre    A    G        0      0        2 
  10   chr10_8182200     ZHar    A    G        1      2        2 
  10   chr10_8182200   Sample    A    G        0      0        2 
  10   chr10_8195054     AAsi    G    T        0      0        2 
  10   chr10_8195054     AKia    G    T        0      0        2 
  10   chr10_8195054     AOna    G    T        0      0        2 
  10   chr10_8195054     ASom    G    T        0      0        2 
  10   chr10_8195054     HCab    G    T        0      0        2 
  10   chr10_8195054     HPrz    G    T        0      0        2 
  10   chr10_8195054     ZBoe    G    T        0      0        2 
  10   chr10_8195054     ZGre    G    T        0      0        2 
  10   chr10_8195054     ZHar    G    T      0.5      1        2 
  10   chr10_8195054   Sample    G    T        0      0        2 
  10   chr10_8205247     AAsi    G    A        1      2        2 
  10   chr10_8205247     AKia    G    A        0      0        2 
  10   chr10_8205247     AOna    G    A        0      0        2 
  10   chr10_8205247     ASom    G    A        1      2        2 
  10   chr10_8205247     HCab    G    A        0      0        2 
  10   chr10_8205247     HPrz    G    A        0      0        2 
  10   chr10_8205247     ZBoe    G    A        0      0        2 
  10   chr10_8205247     ZGre    G    A        0      0        2 
  10   chr10_8205247     ZHar    G    A        0      0        2 
  10   chr10_8205247   Sample    G    A        0      0        2 
  10   chr10_8205640     AAsi    T    A        0      0        2 
  10   chr10_8205640     AKia    T    A        0      0        2 
  10   chr10_8205640     AOna    T    A        0      0        2 
  10   chr10_8205640     ASom    T    A        0      0        2 
  10   chr10_8205640     HCab    T    A        0      0        2 
  10   chr10_8205640     HPrz    T    A        0      0        2 
  10   chr10_8205640     ZBoe    T    A        0      0        2 
  10   chr10_8205640     ZGre    T    A        1      2        2 
  10   chr10_8205640     ZHar    T    A        0      0        2 
  10   chr10_8205640   Sample    T    A        0      0        2 
  10   chr10_8217989     AAsi    C    G        0      0        2 
  10   chr10_8217989     AKia    C    G        0      0        2 
  10   chr10_8217989     AOna    C    G      0.5      1        2 
  10   chr10_8217989     ASom    C    G        0      0        2 
  10   chr10_8217989     HCab    C    G        0      0        2 
  10   chr10_8217989     HPrz    C    G        0      0        2 
  10   chr10_8217989     ZBoe    C    G        0      0        2 
  10   chr10_8217989     ZGre    C    G        0      0        2 
  10   chr10_8217989     ZHar    C    G        0      0        2 
  10   chr10_8217989   Sample    C    G        0      0        2 
  10   chr10_8224594     AAsi    C    T        0      0        2 
  10   chr10_8224594     AKia    C    T        0      0        2 
  10   chr10_8224594     AOna    C    T        0      0        2 
  10   chr10_8224594     ASom    C    T        0      0        2 
  10   chr10_8224594     HCab    C    T        0      0        2 
  10   chr10_8224594     HPrz    C    T        0      0        2 
  10   chr10_8224594     ZBoe    C    T        0      0        2 
  10   chr10_8224594     ZGre    C    T        1      2        2 
  10   chr10_8224594     ZHar    C    T        0      0        2 
  10   chr10_8224594   Sample    C    T        0      0        2 
  10   chr10_8230155     AAsi    G    A        1      2        2 
  10   chr10_8230155     AKia    G    A        0      0        2 
  10   chr10_8230155     AOna    G    A        0      0        2 
  10   chr10_8230155     ASom    G    A        1      2        2 
  10   chr10_8230155     HCab    G    A        0      0        2 
  10   chr10_8230155     HPrz    G    A        0      0        2 
  10   chr10_8230155     ZBoe    G    A        0      0        2 
  10   chr10_8230155     ZGre    G    A        0      0        2 
  10   chr10_8230155     ZHar    G    A        0      0        2 
  10   chr10_8230155   Sample    G    A        0      0        2 
  10   chr10_8243283     AAsi    A    G        0      0        2 
  10   chr10_8243283     AKia    A    G        0      0        2 
  10   chr10_8243283     AOna    A    G      0.5      1        2 
  10   chr10_8243283     ASom    A    G        0      0        2 
  10   chr10_8243283     HCab    A    G        0      0        2 
  10   chr10_8243283     HPrz    A    G        0      0        2 
  10   chr10_8243283     ZBoe    A    G        0      0        2 
  10   chr10_8243283     ZGre    A    G        0      0        2 
  10   chr10_8243283     ZHar    A    G        0      0        2 
  10   chr10_8243283   Sample    A    G        0      0        2 
  10   chr10_8243369     AAsi    A    G        0      0        2 
  10   chr10_8243369     AKia    A    G        0      0        2 
  10   chr10_8243369     AOna    A    G        0      0        2 
  10   chr10_8243369     ASom    A    G        0      0        2 
  10   chr10_8243369     HCab    A    G        1      2        2 
  10   chr10_8243369     HPrz    A    G        1      2        2 
  10   chr10_8243369     ZBoe    A    G        0      0        2 
  10   chr10_8243369     ZGre    A    G        0      0        2 
  10   chr10_8243369     ZHar    A    G        0      0        2 
  10   chr10_8243369   Sample    A    G        1      2        2 
  10   chr10_8246744     AAsi    G    A        0      0        2 
  10   chr10_8246744     AKia    G    A        0      0        2 
  10   chr10_8246744     AOna    G    A        0      0        2 
  10   chr10_8246744     ASom    G    A        0      0        2 
  10   chr10_8246744     HCab    G    A        1      2        2 
  10   chr10_8246744     HPrz    G    A        1      2        2 
  10   chr10_8246744     ZBoe    G    A        0      0        2 
  10   chr10_8246744     ZGre    G    A        0      0        2 
  10   chr10_8246744     ZHar    G    A        0      0        2 
  10   chr10_8246744   Sample    G    A        1      2        2 
  10   chr10_8249400     AAsi    C    A        0      0        2 
  10   chr10_8249400     AKia    C    A        0      0        2 
  10   chr10_8249400     AOna    C    A        0      0        2 
  10   chr10_8249400     ASom    C    A        0      0        2 
  10   chr10_8249400     HCab    C    A        1      2        2 
  10   chr10_8249400     HPrz    C    A        1      2        2 
  10   chr10_8249400     ZBoe    C    A        0      0        2 
  10   chr10_8249400     ZGre    C    A        0      0        2 
  10   chr10_8249400     ZHar    C    A        0      0        2 
  10   chr10_8249400   Sample    C    A        1      2        2 
  10   chr10_8265805     AAsi    A    G        0      0        2 
  10   chr10_8265805     AKia    A    G        0      0        2 
  10   chr10_8265805     AOna    A    G        0      0        2 
  10   chr10_8265805     ASom    A    G        0      0        2 
  10   chr10_8265805     HCab    A    G        0      0        2 
  10   chr10_8265805     HPrz    A    G        0      0        2 
  10   chr10_8265805     ZBoe    A    G        0      0        2 
  10   chr10_8265805     ZGre    A    G        0      0        2 
  10   chr10_8265805     ZHar    A    G        1      2        2 
  10   chr10_8265805   Sample    A    G        0      0        2 
  10   chr10_8271640     AAsi    T    C        1      2        2 
  10   chr10_8271640     AKia    T    C        0      0        2 
  10   chr10_8271640     AOna    T    C        0      0        2 
  10   chr10_8271640     ASom    T    C        1      2        2 
  10   chr10_8271640     HCab    T    C        0      0        2 
  10   chr10_8271640     HPrz    T    C        0      0        2 
  10   chr10_8271640     ZBoe    T    C        0      0        2 
  10   chr10_8271640     ZGre    T    C        0      0        2 
  10   chr10_8271640     ZHar    T    C        0      0        2 
  10   chr10_8271640   Sample    T    C        0      0        2 
  10   chr10_8273645     AAsi    C    T        0      0        2 
  10   chr10_8273645     AKia    C    T        0      0        2 
  10   chr10_8273645     AOna    C    T      0.5      1        2 
  10   chr10_8273645     ASom    C    T        0      0        2 
  10   chr10_8273645     HCab    C    T        0      0        2 
  10   chr10_8273645     HPrz    C    T        0      0        2 
  10   chr10_8273645     ZBoe    C    T        0      0        2 
  10   chr10_8273645     ZGre    C    T        0      0        2 
  10   chr10_8273645     ZHar    C    T        0      0        2 
  10   chr10_8273645   Sample    C    T        0      0        2 
  10   chr10_8273778     AAsi    C    T        0      0        2 
  10   chr10_8273778     AKia    C    T        0      0        2 
  10   chr10_8273778     AOna    C    T      0.5      1        2 
  10   chr10_8273778     ASom    C    T        0      0        2 
  10   chr10_8273778     HCab    C    T        0      0        2 
  10   chr10_8273778     HPrz    C    T        0      0        2 
  10   chr10_8273778     ZBoe    C    T        0      0        2 
  10   chr10_8273778     ZGre    C    T        0      0        2 
  10   chr10_8273778     ZHar    C    T        0      0        2 
  10   chr10_8273778   Sample    C    T        0      0        2 
  10   chr10_8277610     AAsi    G    A        0      0        2 
  10   chr10_8277610     AKia    G    A        0      0        2 
  10   chr10_8277610     AOna    G    A        0      0        2 
  10   chr10_8277610     ASom    G    A        0      0        2 
  10   chr10_8277610     HCab    G    A        0      0        2 
  10   chr10_8277610     HPrz    G    A        0      0        2 
  10   chr10_8277610     ZBoe    G    A      0.5      1        2 
  10   chr10_8277610     ZGre    G    A        1      2        2 
  10   chr10_8277610     ZHar    G    A        1      2        2 
  10   chr10_8277610   Sample    G    A        0      0        2 
  10   chr10_8277794     AAsi    T    G        1      2        2 
  10   chr10_8277794     AKia    T    G        0      0        2 
  10   chr10_8277794     AOna    T    G        0      0        2 
  10   chr10_8277794     ASom    T    G        1      2        2 
  10   chr10_8277794     HCab    T    G        0      0        2 
  10   chr10_8277794     HPrz    T    G        0      0        2 
  10   chr10_8277794     ZBoe    T    G        0      0        2 
  10   chr10_8277794     ZGre    T    G        0      0        2 
  10   chr10_8277794     ZHar    T    G        0      0        2 
  10   chr10_8277794   Sample    T    G        0      0        2 
  10   chr10_8279786     AAsi    T    C        0      0        2 
  10   chr10_8279786     AKia    T    C        0      0        2 
  10   chr10_8279786     AOna    T    C        0      0        2 
  10   chr10_8279786     ASom    T    C        0      0        2 
  10   chr10_8279786     HCab    T    C      0.5      1        2 
  10   chr10_8279786     HPrz    T    C        0      0        2 
  10   chr10_8279786     ZBoe    T    C        0      0        2 
  10   chr10_8279786     ZGre    T    C        0      0        2 
  10   chr10_8279786     ZHar    T    C        0      0        2 
  10   chr10_8279786   Sample    T    C        1      2        2 
  10   chr10_8283965     AAsi    G    C        0      0        2 
  10   chr10_8283965     AKia    G    C      0.5      1        2 
  10   chr10_8283965     AOna    G    C        0      0        2 
  10   chr10_8283965     ASom    G    C        0      0        2 
  10   chr10_8283965     HCab    G    C        0      0        2 
  10   chr10_8283965     HPrz    G    C        0      0        2 
  10   chr10_8283965     ZBoe    G    C        0      0        2 
  10   chr10_8283965     ZGre    G    C        0      0        2 
  10   chr10_8283965     ZHar    G    C        0      0        2 
  10   chr10_8283965   Sample    G    C        0      0        2 
  10   chr10_8289781     AAsi    G    A        0      0        2 
  10   chr10_8289781     AKia    G    A        0      0        2 
  10   chr10_8289781     AOna    G    A        0      0        2 
  10   chr10_8289781     ASom    G    A        0      0        2 
  10   chr10_8289781     HCab    G    A      0.5      1        2 
  10   chr10_8289781     HPrz    G    A        0      0        2 
  10   chr10_8289781     ZBoe    G    A        0      0        2 
  10   chr10_8289781     ZGre    G    A        0      0        2 
  10   chr10_8289781     ZHar    G    A        0      0        2 
  10   chr10_8289781   Sample    G    A        0      0        2 
  10   chr10_8293878     AAsi    T    A        0      0        2 
  10   chr10_8293878     AKia    T    A        0      0        2 
  10   chr10_8293878     AOna    T    A        0      0        2 
  10   chr10_8293878     ASom    T    A        0      0        2 
  10   chr10_8293878     HCab    T    A      0.5      1        2 
  10   chr10_8293878     HPrz    T    A        1      2        2 
  10   chr10_8293878     ZBoe    T    A        0      0        2 
  10   chr10_8293878     ZGre    T    A        0      0        2 
  10   chr10_8293878     ZHar    T    A        0      0        2 
  10   chr10_8293878   Sample    T    A        1      2        2 
  10   chr10_8314947     AAsi    A    G        0      0        2 
  10   chr10_8314947     AKia    A    G        0      0        2 
  10   chr10_8314947     AOna    A    G        0      0        2 
  10   chr10_8314947     ASom    A    G        0      0        2 
  10   chr10_8314947     HCab    A    G      0.5      1        2 
  10   chr10_8314947     HPrz    A    G      0.5      1        2 
  10   chr10_8314947     ZBoe    A    G        0      0        2 
  10   chr10_8314947     ZGre    A    G        0      0        2 
  10   chr10_8314947     ZHar    A    G        0      0        2 
  10   chr10_8314947   Sample    A    G        1      2        2 
  10   chr10_8318589     AAsi    G    A        0      0        2 
  10   chr10_8318589     AKia    G    A        0      0        2 
  10   chr10_8318589     AOna    G    A        0      0        2 
  10   chr10_8318589     ASom    G    A        0      0        2 
  10   chr10_8318589     HCab    G    A        0      0        2 
  10   chr10_8318589     HPrz    G    A        0      0        2 
  10   chr10_8318589     ZBoe    G    A        0      0        2 
  10   chr10_8318589     ZGre    G    A        0      0        2 
  10   chr10_8318589     ZHar    G    A      0.5      1        2 
  10   chr10_8318589   Sample    G    A        0      0        2 
  10   chr10_8321765     AAsi    G    A        0      0        2 
  10   chr10_8321765     AKia    G    A        0      0        2 
  10   chr10_8321765     AOna    G    A        0      0        2 
  10   chr10_8321765     ASom    G    A        0      0        2 
  10   chr10_8321765     HCab    G    A        1      2        2 
  10   chr10_8321765     HPrz    G    A        1      2        2 
  10   chr10_8321765     ZBoe    G    A        0      0        2 
  10   chr10_8321765     ZGre    G    A        0      0        2 
  10   chr10_8321765     ZHar    G    A        0      0        2 
  10   chr10_8321765   Sample    G    A        1      2        2 
  10   chr10_8326335     AAsi    T    C        1      2        2 
  10   chr10_8326335     AKia    T    C        0      0        2 
  10   chr10_8326335     AOna    T    C        0      0        2 
  10   chr10_8326335     ASom    T    C        0      0        2 
  10   chr10_8326335     HCab    T    C        0      0        2 
  10   chr10_8326335     HPrz    T    C        0      0        2 
  10   chr10_8326335     ZBoe    T    C        0      0        2 
  10   chr10_8326335     ZGre    T    C        0      0        2 
  10   chr10_8326335     ZHar    T    C        0      0        2 
  10   chr10_8326335   Sample    T    C        0      0        2 
  10   chr10_8329299     AAsi    T    C        1      2        2 
  10   chr10_8329299     AKia    T    C        0      0        2 
  10   chr10_8329299     AOna    T    C        0      0        2 
  10   chr10_8329299     ASom    T    C        0      0        2 
  10   chr10_8329299     HCab    T    C        0      0        2 
  10   chr10_8329299     HPrz    T    C        0      0        2 
  10   chr10_8329299     ZBoe    T    C        0      0        2 
  10   chr10_8329299     ZGre    T    C        0      0        2 
  10   chr10_8329299     ZHar    T    C        0      0        2 
  10   chr10_8329299   Sample    T    C        0      0        2 
  10   chr10_8338562     AAsi    T    C        0      0        2 
  10   chr10_8338562     AKia    T    C        0      0        2 
  10   chr10_8338562     AOna    T    C        0      0        2 
  10   chr10_8338562     ASom    T    C        0      0        2 
  10   chr10_8338562     HCab    T    C        0      0        2 
  10   chr10_8338562     HPrz    T    C        0      0        2 
  10   chr10_8338562     ZBoe    T    C        0      0        2 
  10   chr10_8338562     ZGre    T    C        0      0        2 
  10   chr10_8338562     ZHar    T    C      0.5      1        2 
  10   chr10_8338562   Sample    T    C        0      0        2 
  10   chr10_8341312     AAsi    A    C        0      0        2 
  10   chr10_8341312     AKia    A    C        0      0        2 
  10   chr10_8341312     AOna    A    C        0      0        2 
  10   chr10_8341312     ASom    A    C        0      0        2 
  10   chr10_8341312     HCab    A    C        1      2        2 
  10   chr10_8341312     HPrz    A    C        1      2        2 
  10   chr10_8341312     ZBoe    A    C        0      0        2 
  10   chr10_8341312     ZGre    A    C        0      0        2 
  10   chr10_8341312     ZHar    A    C        0      0        2 
  10   chr10_8341312   Sample    A    C        1      2        2 
  10   chr10_8345078     AAsi    A    C        0      0        2 
  10   chr10_8345078     AKia    A    C        0      0        2 
  10   chr10_8345078     AOna    A    C        0      0        2 
  10   chr10_8345078     ASom    A    C        0      0        2 
  10   chr10_8345078     HCab    A    C        0      0        2 
  10   chr10_8345078     HPrz    A    C        0      0        2 
  10   chr10_8345078     ZBoe    A    C      0.5      1        2 
  10   chr10_8345078     ZGre    A    C        0      0        2 
  10   chr10_8345078     ZHar    A    C        0      0        2 
  10   chr10_8345078   Sample    A    C        0      0        2 
  10   chr10_8350858     AAsi    A    G        0      0        2 
  10   chr10_8350858     AKia    A    G        0      0        2 
  10   chr10_8350858     AOna    A    G        0      0        2 
  10   chr10_8350858     ASom    A    G        0      0        2 
  10   chr10_8350858     HCab    A    G        0      0        2 
  10   chr10_8350858     HPrz    A    G      0.5      1        2 
  10   chr10_8350858     ZBoe    A    G        0      0        2 
  10   chr10_8350858     ZGre    A    G        0      0        2 
  10   chr10_8350858     ZHar    A    G        0      0        2 
  10   chr10_8350858   Sample    A    G        0      0        2 
  10   chr10_8354173     AAsi    T    A        0      0        2 
  10   chr10_8354173     AKia    T    A        0      0        2 
  10   chr10_8354173     AOna    T    A        0      0        2 
  10   chr10_8354173     ASom    T    A        0      0        2 
  10   chr10_8354173     HCab    T    A        0      0        2 
  10   chr10_8354173     HPrz    T    A        1      2        2 
  10   chr10_8354173     ZBoe    T    A        0      0        2 
  10   chr10_8354173     ZGre    T    A        0      0        2 
  10   chr10_8354173     ZHar    T    A        0      0        2 
  10   chr10_8354173   Sample    T    A        0      0        2 
  10   chr10_8368022     AAsi    C    G        0      0        2 
  10   chr10_8368022     AKia    C    G        0      0        2 
  10   chr10_8368022     AOna    C    G        0      0        2 
  10   chr10_8368022     ASom    C    G        0      0        2 
  10   chr10_8368022     HCab    C    G        0      0        2 
  10   chr10_8368022     HPrz    C    G        0      0        2 
  10   chr10_8368022     ZBoe    C    G      0.5      1        2 
  10   chr10_8368022     ZGre    C    G        0      0        2 
  10   chr10_8368022     ZHar    C    G        0      0        2 
  10   chr10_8368022   Sample    C    G        0      0        2 
  10   chr10_8369127     AAsi    C    T        0      0        2 
  10   chr10_8369127     AKia    C    T        0      0        2 
  10   chr10_8369127     AOna    C    T        0      0        2 
  10   chr10_8369127     ASom    C    T        0      0        2 
  10   chr10_8369127     HCab    C    T        0      0        2 
  10   chr10_8369127     HPrz    C    T      0.5      1        2 
  10   chr10_8369127     ZBoe    C    T        0      0        2 
  10   chr10_8369127     ZGre    C    T        0      0        2 
  10   chr10_8369127     ZHar    C    T        0      0        2 
  10   chr10_8369127   Sample    C    T        0      0        2 
  10   chr10_8377366     AAsi    C    T        0      0        2 
  10   chr10_8377366     AKia    C    T        0      0        2 
  10   chr10_8377366     AOna    C    T        0      0        2 
  10   chr10_8377366     ASom    C    T        0      0        2 
  10   chr10_8377366     HCab    C    T        1      2        2 
  10   chr10_8377366     HPrz    C    T        1      2        2 
  10   chr10_8377366     ZBoe    C    T        0      0        2 
  10   chr10_8377366     ZGre    C    T        0      0        2 
  10   chr10_8377366     ZHar    C    T        0      0        2 
  10   chr10_8377366   Sample    C    T        1      2        2 
  10   chr10_8383557     AAsi    T    C        0      0        2 
  10   chr10_8383557     AKia    T    C        0      0        2 
  10   chr10_8383557     AOna    T    C        0      0        2 
  10   chr10_8383557     ASom    T    C        0      0        2 
  10   chr10_8383557     HCab    T    C        0      0        2 
  10   chr10_8383557     HPrz    T    C        0      0        2 
  10   chr10_8383557     ZBoe    T    C        0      0        2 
  10   chr10_8383557     ZGre    T    C        1      2        2 
  10   chr10_8383557     ZHar    T    C        0      0        2 
  10   chr10_8383557   Sample    T    C        0      0        2 
  10   chr10_8391802     AAsi    C    T        0      0        2 
  10   chr10_8391802     AKia    C    T        0      0        2 
  10   chr10_8391802     AOna    C    T        0      0        2 
  10   chr10_8391802     ASom    C    T        0      0        2 
  10   chr10_8391802     HCab    C    T        0      0        2 
  10   chr10_8391802     HPrz    C    T        0      0        2 
  10   chr10_8391802     ZBoe    C    T        0      0        2 
  10   chr10_8391802     ZGre    C    T      0.5      1        2 
  10   chr10_8391802     ZHar    C    T        0      0        2 
  10   chr10_8391802   Sample    C    T        0      0        2 
  10   chr10_8401930     AAsi    T    C        0      0        2 
  10   chr10_8401930     AKia    T    C        0      0        2 
  10   chr10_8401930     AOna    T    C        0      0        2 
  10   chr10_8401930     ASom    T    C        0      0        2 
  10   chr10_8401930     HCab    T    C        0      0        2 
  10   chr10_8401930     HPrz    T    C        0      0        2 
  10   chr10_8401930     ZBoe    T    C        0      0        2 
  10   chr10_8401930     ZGre    T    C      0.5      1        2 
  10   chr10_8401930     ZHar    T    C        0      0        2 
  10   chr10_8401930   Sample    T    C        0      0        2 
  10   chr10_8409467     AAsi    G    A        0      0        2 
  10   chr10_8409467     AKia    G    A        0      0        2 
  10   chr10_8409467     AOna    G    A        0      0        2 
  10   chr10_8409467     ASom    G    A        0      0        2 
  10   chr10_8409467     HCab    G    A        1      2        2 
  10   chr10_8409467     HPrz    G    A        1      2        2 
  10   chr10_8409467     ZBoe    G    A        0      0        2 
  10   chr10_8409467     ZGre    G    A        0      0        2 
  10   chr10_8409467     ZHar    G    A        0      0        2 
  10   chr10_8409467   Sample    G    A        1      2        2 
  10   chr10_8409606     AAsi    T    G        0      0        2 
  10   chr10_8409606     AKia    T    G        0      0        2 
  10   chr10_8409606     AOna    T    G        0      0        2 
  10   chr10_8409606     ASom    T    G        0      0        2 
  10   chr10_8409606     HCab    T    G        1      2        2 
  10   chr10_8409606     HPrz    T    G        1      2        2 
  10   chr10_8409606     ZBoe    T    G        0      0        2 
  10   chr10_8409606     ZGre    T    G        0      0        2 
  10   chr10_8409606     ZHar    T    G        0      0        2 
  10   chr10_8409606   Sample    T    G        1      2        2 
  10   chr10_8424052     AAsi    T    C        0      0        2 
  10   chr10_8424052     AKia    T    C        1      2        2 
  10   chr10_8424052     AOna    T    C        0      0        2 
  10   chr10_8424052     ASom    T    C        0      0        2 
  10   chr10_8424052     HCab    T    C        0      0        2 
  10   chr10_8424052     HPrz    T    C        0      0        2 
  10   chr10_8424052     ZBoe    T    C        0      0        2 
  10   chr10_8424052     ZGre    T    C        0      0        2 
  10   chr10_8424052     ZHar    T    C        0      0        2 
  10   chr10_8424052   Sample    T    C        0      0        2 
  10   chr10_8424944     AAsi    T    C        0      0        2 
  10   chr10_8424944     AKia    T    C        0      0        2 
  10   chr10_8424944     AOna    T    C        0      0        2 
  10   chr10_8424944     ASom    T    C        0      0        2 
  10   chr10_8424944     HCab    T    C        1      2        2 
  10   chr10_8424944     HPrz    T    C        1      2        2 
  10   chr10_8424944     ZBoe    T    C        0      0        2 
  10   chr10_8424944     ZGre    T    C        0      0        2 
  10   chr10_8424944     ZHar    T    C        0      0        2 
  10   chr10_8424944   Sample    T    C        1      2        2 
  10   chr10_8431629     AAsi    C    T        0      0        2 
  10   chr10_8431629     AKia    C    T        0      0        2 
  10   chr10_8431629     AOna    C    T        0      0        2 
  10   chr10_8431629     ASom    C    T        0      0        2 
  10   chr10_8431629     HCab    C    T        0      0        2 
  10   chr10_8431629     HPrz    C    T        0      0        2 
  10   chr10_8431629     ZBoe    C    T        0      0        2 
  10   chr10_8431629     ZGre    C    T        0      0        2 
  10   chr10_8431629     ZHar    C    T      0.5      1        2 
  10   chr10_8431629   Sample    C    T        0      0        2 
  10   chr10_8438076     AAsi    T    C        0      0        2 
  10   chr10_8438076     AKia    T    C        0      0        2 
  10   chr10_8438076     AOna    T    C        0      0        2 
  10   chr10_8438076     ASom    T    C        0      0        2 
  10   chr10_8438076     HCab    T    C      0.5      1        2 
  10   chr10_8438076     HPrz    T    C      0.5      1        2 
  10   chr10_8438076     ZBoe    T    C        0      0        2 
  10   chr10_8438076     ZGre    T    C        0      0        2 
  10   chr10_8438076     ZHar    T    C        0      0        2 
  10   chr10_8438076   Sample    T    C        1      2        2 
  10   chr10_8439215     AAsi    C    T        1      2        2 
  10   chr10_8439215     AKia    C    T        0      0        2 
  10   chr10_8439215     AOna    C    T        0      0        2 
  10   chr10_8439215     ASom    C    T        1      2        2 
  10   chr10_8439215     HCab    C    T        0      0        2 
  10   chr10_8439215     HPrz    C    T        0      0        2 
  10   chr10_8439215     ZBoe    C    T        0      0        2 
  10   chr10_8439215     ZGre    C    T        0      0        2 
  10   chr10_8439215     ZHar    C    T        0      0        2 
  10   chr10_8439215   Sample    C    T        0      0        2 
  10   chr10_8439865     AAsi    C    G        0      0        2 
  10   chr10_8439865     AKia    C    G        0      0        2 
  10   chr10_8439865     AOna    C    G      0.5      1        2 
  10   chr10_8439865     ASom    C    G        0      0        2 
  10   chr10_8439865     HCab    C    G        0      0        2 
  10   chr10_8439865     HPrz    C    G        0      0        2 
  10   chr10_8439865     ZBoe    C    G        0      0        2 
  10   chr10_8439865     ZGre    C    G        0      0        2 
  10   chr10_8439865     ZHar    C    G        0      0        2 
  10   chr10_8439865   Sample    C    G        0      0        2 
  10   chr10_8442022     AAsi    C    T        0      0        2 
  10   chr10_8442022     AKia    C    T        0      0        2 
  10   chr10_8442022     AOna    C    T        0      0        2 
  10   chr10_8442022     ASom    C    T        0      0        2 
  10   chr10_8442022     HCab    C    T        0      0        2 
  10   chr10_8442022     HPrz    C    T        0      0        2 
  10   chr10_8442022     ZBoe    C    T        0      0        2 
  10   chr10_8442022     ZGre    C    T        0      0        2 
  10   chr10_8442022     ZHar    C    T        1      2        2 
  10   chr10_8442022   Sample    C    T        0      0        2 
  10   chr10_8464470     AAsi    C    G        0      0        2 
  10   chr10_8464470     AKia    C    G        0      0        2 
  10   chr10_8464470     AOna    C    G        0      0        2 
  10   chr10_8464470     ASom    C    G        0      0        2 
  10   chr10_8464470     HCab    C    G        0      0        2 
  10   chr10_8464470     HPrz    C    G        0      0        2 
  10   chr10_8464470     ZBoe    C    G      0.5      1        2 
  10   chr10_8464470     ZGre    C    G        0      0        2 
  10   chr10_8464470     ZHar    C    G        0      0        2 
  10   chr10_8464470   Sample    C    G        0      0        2 
  10   chr10_8464524     AAsi    G    A        0      0        2 
  10   chr10_8464524     AKia    G    A        0      0        2 
  10   chr10_8464524     AOna    G    A        0      0        2 
  10   chr10_8464524     ASom    G    A        0      0        2 
  10   chr10_8464524     HCab    G    A        0      0        2 
  10   chr10_8464524     HPrz    G    A        0      0        2 
  10   chr10_8464524     ZBoe    G    A        0      0        2 
  10   chr10_8464524     ZGre    G    A        0      0        2 
  10   chr10_8464524     ZHar    G    A      0.5      1        2 
  10   chr10_8464524   Sample    G    A        0      0        2 
  10   chr10_8477167     AAsi    A    C        0      0        2 
  10   chr10_8477167     AKia    A    C        0      0        2 
  10   chr10_8477167     AOna    A    C        0      0        2 
  10   chr10_8477167     ASom    A    C        0      0        2 
  10   chr10_8477167     HCab    A    C        1      2        2 
  10   chr10_8477167     HPrz    A    C        1      2        2 
  10   chr10_8477167     ZBoe    A    C        0      0        2 
  10   chr10_8477167     ZGre    A    C        0      0        2 
  10   chr10_8477167     ZHar    A    C        0      0        2 
  10   chr10_8477167   Sample    A    C        1      2        2 
  10   chr10_8480198     AAsi    T    C        1      2        2 
  10   chr10_8480198     AKia    T    C        0      0        2 
  10   chr10_8480198     AOna    T    C        1      2        2 
  10   chr10_8480198     ASom    T    C        0      0        2 
  10   chr10_8480198     HCab    T    C        0      0        2 
  10   chr10_8480198     HPrz    T    C        0      0        2 
  10   chr10_8480198     ZBoe    T    C      0.5      1        2 
  10   chr10_8480198     ZGre    T    C        0      0        2 
  10   chr10_8480198     ZHar    T    C        0      0        2 
  10   chr10_8480198   Sample    T    C        0      0        2 
  10   chr10_8496144     AAsi    G    A        0      0        2 
  10   chr10_8496144     AKia    G    A        0      0        2 
  10   chr10_8496144     AOna    G    A        0      0        2 
  10   chr10_8496144     ASom    G    A        0      0        2 
  10   chr10_8496144     HCab    G    A        1      2        2 
  10   chr10_8496144     HPrz    G    A        1      2        2 
  10   chr10_8496144     ZBoe    G    A        0      0        2 
  10   chr10_8496144     ZGre    G    A        0      0        2 
  10   chr10_8496144     ZHar    G    A        0      0        2 
  10   chr10_8496144   Sample    G    A        1      2        2 
  10   chr10_8501534     AAsi    C    T        0      0        2 
  10   chr10_8501534     AKia    C    T        0      0        2 
  10   chr10_8501534     AOna    C    T        0      0        2 
  10   chr10_8501534     ASom    C    T        0      0        2 
  10   chr10_8501534     HCab    C    T        1      2        2 
  10   chr10_8501534     HPrz    C    T        1      2        2 
  10   chr10_8501534     ZBoe    C    T        0      0        2 
  10   chr10_8501534     ZGre    C    T        0      0        2 
  10   chr10_8501534     ZHar    C    T        0      0        2 
  10   chr10_8501534   Sample    C    T        1      2        2 
  10   chr10_8502758     AAsi    T    G        0      0        2 
  10   chr10_8502758     AKia    T    G        0      0        2 
  10   chr10_8502758     AOna    T    G      0.5      1        2 
  10   chr10_8502758     ASom    T    G        0      0        2 
  10   chr10_8502758     HCab    T    G        0      0        2 
  10   chr10_8502758     HPrz    T    G        0      0        2 
  10   chr10_8502758     ZBoe    T    G        0      0        2 
  10   chr10_8502758     ZGre    T    G        0      0        2 
  10   chr10_8502758     ZHar    T    G        0      0        2 
  10   chr10_8502758   Sample    T    G        0      0        2 
  10   chr10_8510351     AAsi    C    T        0      0        2 
  10   chr10_8510351     AKia    C    T        1      2        2 
  10   chr10_8510351     AOna    C    T        1      2        2 
  10   chr10_8510351     ASom    C    T        0      0        2 
  10   chr10_8510351     HCab    C    T        0      0        2 
  10   chr10_8510351     HPrz    C    T        0      0        2 
  10   chr10_8510351     ZBoe    C    T        0      0        2 
  10   chr10_8510351     ZGre    C    T        0      0        2 
  10   chr10_8510351     ZHar    C    T        0      0        2 
  10   chr10_8510351   Sample    C    T        0      0        2 
  10   chr10_8528914     AAsi    T    C        0      0        2 
  10   chr10_8528914     AKia    T    C        0      0        2 
  10   chr10_8528914     AOna    T    C        0      0        2 
  10   chr10_8528914     ASom    T    C        0      0        2 
  10   chr10_8528914     HCab    T    C        1      2        2 
  10   chr10_8528914     HPrz    T    C        1      2        2 
  10   chr10_8528914     ZBoe    T    C        0      0        2 
  10   chr10_8528914     ZGre    T    C        0      0        2 
  10   chr10_8528914     ZHar    T    C        0      0        2 
  10   chr10_8528914   Sample    T    C        1      2        2 
  10   chr10_8535761     AAsi    G    T        0      0        2 
  10   chr10_8535761     AKia    G    T        1      2        2 
  10   chr10_8535761     AOna    G    T        0      0        2 
  10   chr10_8535761     ASom    G    T        0      0        2 
  10   chr10_8535761     HCab    G    T        0      0        2 
  10   chr10_8535761     HPrz    G    T        0      0        2 
  10   chr10_8535761     ZBoe    G    T        0      0        2 
  10   chr10_8535761     ZGre    G    T        0      0        2 
  10   chr10_8535761     ZHar    G    T        0      0        2 
  10   chr10_8535761   Sample    G    T        0      0        2 
  10   chr10_8554130     AAsi    G    C        0      0        2 
  10   chr10_8554130     AKia    G    C        0      0        2 
  10   chr10_8554130     AOna    G    C        0      0        2 
  10   chr10_8554130     ASom    G    C        0      0        2 
  10   chr10_8554130     HCab    G    C        0      0        2 
  10   chr10_8554130     HPrz    G    C        0      0        2 
  10   chr10_8554130     ZBoe    G    C      0.5      1        2 
  10   chr10_8554130     ZGre    G    C        0      0        2 
  10   chr10_8554130     ZHar    G    C        0      0        2 
  10   chr10_8554130   Sample    G    C        0      0        2 
  10   chr10_8571292     AAsi    C    A        0      0        2 
  10   chr10_8571292     AKia    C    A        0      0        2 
  10   chr10_8571292     AOna    C    A        0      0        2 
  10   chr10_8571292     ASom    C    A        0      0        2 
  10   chr10_8571292     HCab    C    A      0.5      1        2 
  10   chr10_8571292     HPrz    C    A        0      0        2 
  10   chr10_8571292     ZBoe    C    A        0      0        2 
  10   chr10_8571292     ZGre    C    A        0      0        2 
  10   chr10_8571292     ZHar    C    A        0      0        2 
  10   chr10_8571292   Sample    C    A        0      0        2 
  10   chr10_8576972     AAsi    A    G        0      0        2 
  10   chr10_8576972     AKia    A    G        0      0        2 
  10   chr10_8576972     AOna    A    G        0      0        2 
  10   chr10_8576972     ASom    A    G        1      2        2 
  10   chr10_8576972     HCab    A    G        0      0        2 
  10   chr10_8576972     HPrz    A    G        0      0        2 
  10   chr10_8576972     ZBoe    A    G        0      0        2 
  10   chr10_8576972     ZGre    A    G        0      0        2 
  10   chr10_8576972     ZHar    A    G        0      0        2 
  10   chr10_8576972   Sample    A    G        0      0        2 
  10   chr10_8590876     AAsi    C    G        0      0        2 
  10   chr10_8590876     AKia    C    G        0      0        2 
  10   chr10_8590876     AOna    C    G        0      0        2 
  10   chr10_8590876     ASom    C    G        0      0        2 
  10   chr10_8590876     HCab    C    G      0.5      1        2 
  10   chr10_8590876     HPrz    C    G        0      0        2 
  10   chr10_8590876     ZBoe    C    G        0      0        2 
  10   chr10_8590876     ZGre    C    G        0      0        2 
  10   chr10_8590876     ZHar    C    G        0      0        2 
  10   chr10_8590876   Sample    C    G        1      2        2 
  10   chr10_8597330     AAsi    A    G        0      0        2 
  10   chr10_8597330     AKia    A    G        0      0        2 
  10   chr10_8597330     AOna    A    G        0      0        2 
  10   chr10_8597330     ASom    A    G        0      0        2 
  10   chr10_8597330     HCab    A    G        1      2        2 
  10   chr10_8597330     HPrz    A    G        1      2        2 
  10   chr10_8597330     ZBoe    A    G        0      0        2 
  10   chr10_8597330     ZGre    A    G        0      0        2 
  10   chr10_8597330     ZHar    A    G        0      0        2 
  10   chr10_8597330   Sample    A    G        1      2        2 
  10   chr10_8617069     AAsi    T    C        1      2        2 
  10   chr10_8617069     AKia    T    C        0      0        2 
  10   chr10_8617069     AOna    T    C      0.5      1        2 
  10   chr10_8617069     ASom    T    C        1      2        2 
  10   chr10_8617069     HCab    T    C        0      0        2 
  10   chr10_8617069     HPrz    T    C        0      0        2 
  10   chr10_8617069     ZBoe    T    C        0      0        2 
  10   chr10_8617069     ZGre    T    C        0      0        2 
  10   chr10_8617069     ZHar    T    C        0      0        2 
  10   chr10_8617069   Sample    T    C        0      0        2 
  10   chr10_8650305     AAsi    C    G        0      0        2 
  10   chr10_8650305     AKia    C    G        1      2        2 
  10   chr10_8650305     AOna    C    G      0.5      1        2 
  10   chr10_8650305     ASom    C    G        0      0        2 
  10   chr10_8650305     HCab    C    G        0      0        2 
  10   chr10_8650305     HPrz    C    G        0      0        2 
  10   chr10_8650305     ZBoe    C    G        0      0        2 
  10   chr10_8650305     ZGre    C    G        0      0        2 
  10   chr10_8650305     ZHar    C    G        0      0        2 
  10   chr10_8650305   Sample    C    G        0      0        2 
  10   chr10_8651548     AAsi    C    T        0      0        2 
  10   chr10_8651548     AKia    C    T        0      0        2 
  10   chr10_8651548     AOna    C    T        0      0        2 
  10   chr10_8651548     ASom    C    T        0      0        2 
  10   chr10_8651548     HCab    C    T      0.5      1        2 
  10   chr10_8651548     HPrz    C    T      0.5      1        2 
  10   chr10_8651548     ZBoe    C    T        0      0        2 
  10   chr10_8651548     ZGre    C    T        0      0        2 
  10   chr10_8651548     ZHar    C    T        0      0        2 
  10   chr10_8651548   Sample    C    T        1      2        2 
  10   chr10_8659041     AAsi    C    T        0      0        2 
  10   chr10_8659041     AKia    C    T        0      0        2 
  10   chr10_8659041     AOna    C    T        0      0        2 
  10   chr10_8659041     ASom    C    T        0      0        2 
  10   chr10_8659041     HCab    C    T        1      2        2 
  10   chr10_8659041     HPrz    C    T        1      2        2 
  10   chr10_8659041     ZBoe    C    T        0      0        2 
  10   chr10_8659041     ZGre    C    T        0      0        2 
  10   chr10_8659041     ZHar    C    T        0      0        2 
  10   chr10_8659041   Sample    C    T        1      2        2 
  10   chr10_8660482     AAsi    T    C        0      0        2 
  10   chr10_8660482     AKia    T    C        0      0        2 
  10   chr10_8660482     AOna    T    C        0      0        2 
  10   chr10_8660482     ASom    T    C        0      0        2 
  10   chr10_8660482     HCab    T    C        1      2        2 
  10   chr10_8660482     HPrz    T    C        1      2        2 
  10   chr10_8660482     ZBoe    T    C        0      0        2 
  10   chr10_8660482     ZGre    T    C        0      0        2 
  10   chr10_8660482     ZHar    T    C        0      0        2 
  10   chr10_8660482   Sample    T    C        1      2        2 
  10   chr10_8664146     AAsi    T    C        0      0        2 
  10   chr10_8664146     AKia    T    C        0      0        2 
  10   chr10_8664146     AOna    T    C        0      0        2 
  10   chr10_8664146     ASom    T    C        0      0        2 
  10   chr10_8664146     HCab    T    C        1      2        2 
  10   chr10_8664146     HPrz    T    C        1      2        2 
  10   chr10_8664146     ZBoe    T    C        0      0        2 
  10   chr10_8664146     ZGre    T    C        0      0        2 
  10   chr10_8664146     ZHar    T    C        0      0        2 
  10   chr10_8664146   Sample    T    C        1      2        2 
  10   chr10_8674964     AAsi    A    G        0      0        2 
  10   chr10_8674964     AKia    A    G        0      0        2 
  10   chr10_8674964     AOna    A    G        0      0        2 
  10   chr10_8674964     ASom    A    G        1      2        2 
  10   chr10_8674964     HCab    A    G        0      0        2 
  10   chr10_8674964     HPrz    A    G        0      0        2 
  10   chr10_8674964     ZBoe    A    G        0      0        2 
  10   chr10_8674964     ZGre    A    G        0      0        2 
  10   chr10_8674964     ZHar    A    G        0      0        2 
  10   chr10_8674964   Sample    A    G        0      0        2 
  10   chr10_8679559     AAsi    T    C        0      0        2 
  10   chr10_8679559     AKia    T    C        0      0        2 
  10   chr10_8679559     AOna    T    C        0      0        2 
  10   chr10_8679559     ASom    T    C        0      0        2 
  10   chr10_8679559     HCab    T    C        0      0        2 
  10   chr10_8679559     HPrz    T    C        0      0        2 
  10   chr10_8679559     ZBoe    T    C      0.5      1        2 
  10   chr10_8679559     ZGre    T    C        0      0        2 
  10   chr10_8679559     ZHar    T    C        0      0        2 
  10   chr10_8679559   Sample    T    C        0      0        2 
  10   chr10_8691097     AAsi    T    A        0      0        2 
  10   chr10_8691097     AKia    T    A        0      0        2 
  10   chr10_8691097     AOna    T    A        0      0        2 
  10   chr10_8691097     ASom    T    A        0      0        2 
  10   chr10_8691097     HCab    T    A        0      0        2 
  10   chr10_8691097     HPrz    T    A        0      0        2 
  10   chr10_8691097     ZBoe    T    A        0      0        2 
  10   chr10_8691097     ZGre    T    A        0      0        2 
  10   chr10_8691097     ZHar    T    A      0.5      1        2 
  10   chr10_8691097   Sample    T    A        0      0        2 
  10   chr10_8691509     AAsi    A    G        0      0        2 
  10   chr10_8691509     AKia    A    G        0      0        2 
  10   chr10_8691509     AOna    A    G        0      0        2 
  10   chr10_8691509     ASom    A    G        0      0        2 
  10   chr10_8691509     HCab    A    G        1      2        2 
  10   chr10_8691509     HPrz    A    G        1      2        2 
  10   chr10_8691509     ZBoe    A    G        0      0        2 
  10   chr10_8691509     ZGre    A    G        0      0        2 
  10   chr10_8691509     ZHar    A    G        0      0        2 
  10   chr10_8691509   Sample    A    G        1      2        2 
  10   chr10_8699878     AAsi    T    C        0      0        2 
  10   chr10_8699878     AKia    T    C        0      0        2 
  10   chr10_8699878     AOna    T    C        0      0        2 
  10   chr10_8699878     ASom    T    C        0      0        2 
  10   chr10_8699878     HCab    T    C        1      2        2 
  10   chr10_8699878     HPrz    T    C        1      2        2 
  10   chr10_8699878     ZBoe    T    C        0      0        2 
  10   chr10_8699878     ZGre    T    C        0      0        2 
  10   chr10_8699878     ZHar    T    C        0      0        2 
  10   chr10_8699878   Sample    T    C        1      2        2 
  10   chr10_8705456     AAsi    C    T        0      0        2 
  10   chr10_8705456     AKia    C    T        1      2        2 
  10   chr10_8705456     AOna    C    T        0      0        2 
  10   chr10_8705456     ASom    C    T        0      0        2 
  10   chr10_8705456     HCab    C    T        0      0        2 
  10   chr10_8705456     HPrz    C    T        0      0        2 
  10   chr10_8705456     ZBoe    C    T        0      0        2 
  10   chr10_8705456     ZGre    C    T        0      0        2 
  10   chr10_8705456     ZHar    C    T        0      0        2 
  10   chr10_8705456   Sample    C    T        0      0        2 
  10   chr10_8711681     AAsi    T    C        0      0        2 
  10   chr10_8711681     AKia    T    C        0      0        2 
  10   chr10_8711681     AOna    T    C        0      0        2 
  10   chr10_8711681     ASom    T    C        0      0        2 
  10   chr10_8711681     HCab    T    C        0      0        2 
  10   chr10_8711681     HPrz    T    C        0      0        2 
  10   chr10_8711681     ZBoe    T    C        0      0        2 
  10   chr10_8711681     ZGre    T    C        0      0        2 
  10   chr10_8711681     ZHar    T    C      0.5      1        2 
  10   chr10_8711681   Sample    T    C        0      0        2 
  10   chr10_8720686     AAsi    C    G        0      0        2 
  10   chr10_8720686     AKia    C    G        0      0        2 
  10   chr10_8720686     AOna    C    G        0      0        2 
  10   chr10_8720686     ASom    C    G        0      0        2 
  10   chr10_8720686     HCab    C    G        0      0        2 
  10   chr10_8720686     HPrz    C    G        0      0        2 
  10   chr10_8720686     ZBoe    C    G        0      0        2 
  10   chr10_8720686     ZGre    C    G      0.5      1        2 
  10   chr10_8720686     ZHar    C    G        0      0        2 
  10   chr10_8720686   Sample    C    G        0      0        2 
  10   chr10_8721102     AAsi    C    T        0      0        2 
  10   chr10_8721102     AKia    C    T        0      0        2 
  10   chr10_8721102     AOna    C    T        0      0        2 
  10   chr10_8721102     ASom    C    T        0      0        2 
  10   chr10_8721102     HCab    C    T        0      0        2 
  10   chr10_8721102     HPrz    C    T        0      0        2 
  10   chr10_8721102     ZBoe    C    T        0      0        2 
  10   chr10_8721102     ZGre    C    T      0.5      1        2 
  10   chr10_8721102     ZHar    C    T        0      0        2 
  10   chr10_8721102   Sample    C    T        0      0        2 
  10   chr10_8723483     AAsi    C    A        1      2        2 
  10   chr10_8723483     AKia    C    A        0      0        2 
  10   chr10_8723483     AOna    C    A        0      0        2 
  10   chr10_8723483     ASom    C    A        0      0        2 
  10   chr10_8723483     HCab    C    A        0      0        2 
  10   chr10_8723483     HPrz    C    A        0      0        2 
  10   chr10_8723483     ZBoe    C    A        0      0        2 
  10   chr10_8723483     ZGre    C    A        0      0        2 
  10   chr10_8723483     ZHar    C    A        0      0        2 
  10   chr10_8723483   Sample    C    A        0      0        2 
  10   chr10_8728935     AAsi    T    C        0      0        2 
  10   chr10_8728935     AKia    T    C        0      0        2 
  10   chr10_8728935     AOna    T    C        0      0        2 
  10   chr10_8728935     ASom    T    C        0      0        2 
  10   chr10_8728935     HCab    T    C        0      0        2 
  10   chr10_8728935     HPrz    T    C        0      0        2 
  10   chr10_8728935     ZBoe    T    C        0      0        2 
  10   chr10_8728935     ZGre    T    C        1      2        2 
  10   chr10_8728935     ZHar    T    C        0      0        2 
  10   chr10_8728935   Sample    T    C        0      0        2 
  10   chr10_8732635     AAsi    T    A      0.5      1        2 
  10   chr10_8732635     AKia    T    A        0      0        2 
  10   chr10_8732635     AOna    T    A        0      0        2 
  10   chr10_8732635     ASom    T    A        0      0        2 
  10   chr10_8732635     HCab    T    A        0      0        2 
  10   chr10_8732635     HPrz    T    A        0      0        2 
  10   chr10_8732635     ZBoe    T    A        0      0        2 
  10   chr10_8732635     ZGre    T    A        0      0        2 
  10   chr10_8732635     ZHar    T    A        0      0        2 
  10   chr10_8732635   Sample    T    A        0      0        2 
  10   chr10_8733269     AAsi    G    A        0      0        2 
  10   chr10_8733269     AKia    G    A        0      0        2 
  10   chr10_8733269     AOna    G    A        0      0        2 
  10   chr10_8733269     ASom    G    A        0      0        2 
  10   chr10_8733269     HCab    G    A        1      2        2 
  10   chr10_8733269     HPrz    G    A        1      2        2 
  10   chr10_8733269     ZBoe    G    A        0      0        2 
  10   chr10_8733269     ZGre    G    A        0      0        2 
  10   chr10_8733269     ZHar    G    A        0      0        2 
  10   chr10_8733269   Sample    G    A        1      2        2 
  10   chr10_8736202     AAsi    C    T        0      0        2 
  10   chr10_8736202     AKia    C    T        0      0        2 
  10   chr10_8736202     AOna    C    T        0      0        2 
  10   chr10_8736202     ASom    C    T        0      0        2 
  10   chr10_8736202     HCab    C    T        0      0        2 
  10   chr10_8736202     HPrz    C    T        0      0        2 
  10   chr10_8736202     ZBoe    C    T        0      0        2 
  10   chr10_8736202     ZGre    C    T      0.5      1        2 
  10   chr10_8736202     ZHar    C    T        0      0        2 
  10   chr10_8736202   Sample    C    T        0      0        2 
  10   chr10_8737461     AAsi    A    G        0      0        2 
  10   chr10_8737461     AKia    A    G        0      0        2 
  10   chr10_8737461     AOna    A    G        0      0        2 
  10   chr10_8737461     ASom    A    G        0      0        2 
  10   chr10_8737461     HCab    A    G        1      2        2 
  10   chr10_8737461     HPrz    A    G        1      2        2 
  10   chr10_8737461     ZBoe    A    G        0      0        2 
  10   chr10_8737461     ZGre    A    G        0      0        2 
  10   chr10_8737461     ZHar    A    G        0      0        2 
  10   chr10_8737461   Sample    A    G        1      2        2 
  10   chr10_8738091     AAsi    T    C        0      0        2 
  10   chr10_8738091     AKia    T    C        0      0        2 
  10   chr10_8738091     AOna    T    C        0      0        2 
  10   chr10_8738091     ASom    T    C        0      0        2 
  10   chr10_8738091     HCab    T    C        1      2        2 
  10   chr10_8738091     HPrz    T    C        1      2        2 
  10   chr10_8738091     ZBoe    T    C        0      0        2 
  10   chr10_8738091     ZGre    T    C        0      0        2 
  10   chr10_8738091     ZHar    T    C        0      0        2 
  10   chr10_8738091   Sample    T    C        1      2        2 
  10   chr10_8743511     AAsi    T    A        0      0        2 
  10   chr10_8743511     AKia    T    A        0      0        2 
  10   chr10_8743511     AOna    T    A        0      0        2 
  10   chr10_8743511     ASom    T    A        0      0        2 
  10   chr10_8743511     HCab    T    A        1      2        2 
  10   chr10_8743511     HPrz    T    A        1      2        2 
  10   chr10_8743511     ZBoe    T    A        0      0        2 
  10   chr10_8743511     ZGre    T    A        0      0        2 
  10   chr10_8743511     ZHar    T    A        0      0        2 
  10   chr10_8743511   Sample    T    A        1      2        2 
  10   chr10_8761225     AAsi    A    G        0      0        2 
  10   chr10_8761225     AKia    A    G        0      0        2 
  10   chr10_8761225     AOna    A    G        0      0        2 
  10   chr10_8761225     ASom    A    G        0      0        2 
  10   chr10_8761225     HCab    A    G        0      0        2 
  10   chr10_8761225     HPrz    A    G        0      0        2 
  10   chr10_8761225     ZBoe    A    G      0.5      1        2 
  10   chr10_8761225     ZGre    A    G        0      0        2 
  10   chr10_8761225     ZHar    A    G        0      0        2 
  10   chr10_8761225   Sample    A    G        0      0        2 
  10   chr10_8771731     AAsi    G    A        0      0        2 
  10   chr10_8771731     AKia    G    A        0      0        2 
  10   chr10_8771731     AOna    G    A        0      0        2 
  10   chr10_8771731     ASom    G    A        0      0        2 
  10   chr10_8771731     HCab    G    A      0.5      1        2 
  10   chr10_8771731     HPrz    G    A      0.5      1        2 
  10   chr10_8771731     ZBoe    G    A        0      0        2 
  10   chr10_8771731     ZGre    G    A        0      0        2 
  10   chr10_8771731     ZHar    G    A        0      0        2 
  10   chr10_8771731   Sample    G    A        1      2        2 
  10   chr10_8777467     AAsi    C    A        1      2        2 
  10   chr10_8777467     AKia    C    A        0      0        2 
  10   chr10_8777467     AOna    C    A        0      0        2 
  10   chr10_8777467     ASom    C    A        1      2        2 
  10   chr10_8777467     HCab    C    A        0      0        2 
  10   chr10_8777467     HPrz    C    A        0      0        2 
  10   chr10_8777467     ZBoe    C    A        0      0        2 
  10   chr10_8777467     ZGre    C    A        0      0        2 
  10   chr10_8777467     ZHar    C    A        0      0        2 
  10   chr10_8777467   Sample    C    A        0      0        2 
  10   chr10_8781071     AAsi    G    A        0      0        2 
  10   chr10_8781071     AKia    G    A        0      0        2 
  10   chr10_8781071     AOna    G    A        0      0        2 
  10   chr10_8781071     ASom    G    A        0      0        2 
  10   chr10_8781071     HCab    G    A        1      2        2 
  10   chr10_8781071     HPrz    G    A        1      2        2 
  10   chr10_8781071     ZBoe    G    A        0      0        2 
  10   chr10_8781071     ZGre    G    A        0      0        2 
  10   chr10_8781071     ZHar    G    A        0      0        2 
  10   chr10_8781071   Sample    G    A        1      2        2 
  10   chr10_8804071     AAsi    A    G        1      2        2 
  10   chr10_8804071     AKia    A    G        0      0        2 
  10   chr10_8804071     AOna    A    G        0      0        2 
  10   chr10_8804071     ASom    A    G        1      2        2 
  10   chr10_8804071     HCab    A    G        0      0        2 
  10   chr10_8804071     HPrz    A    G        0      0        2 
  10   chr10_8804071     ZBoe    A    G        0      0        2 
  10   chr10_8804071     ZGre    A    G        0      0        2 
  10   chr10_8804071     ZHar    A    G        0      0        2 
  10   chr10_8804071   Sample    A    G        0      0        2 
  10   chr10_8810425     AAsi    A    G        0      0        2 
  10   chr10_8810425     AKia    A    G        0      0        2 
  10   chr10_8810425     AOna    A    G        0      0        2 
  10   chr10_8810425     ASom    A    G        0      0        2 
  10   chr10_8810425     HCab    A    G        0      0        2 
  10   chr10_8810425     HPrz    A    G        0      0        2 
  10   chr10_8810425     ZBoe    A    G        0      0        2 
  10   chr10_8810425     ZGre    A    G      0.5      1        2 
  10   chr10_8810425     ZHar    A    G        0      0        2 
  10   chr10_8810425   Sample    A    G        0      0        2 
  10   chr10_8812665     AAsi    T    C      0.5      1        2 
  10   chr10_8812665     AKia    T    C        0      0        2 
  10   chr10_8812665     AOna    T    C        0      0        2 
  10   chr10_8812665     ASom    T    C        0      0        2 
  10   chr10_8812665     HCab    T    C        0      0        2 
  10   chr10_8812665     HPrz    T    C        0      0        2 
  10   chr10_8812665     ZBoe    T    C        0      0        2 
  10   chr10_8812665     ZGre    T    C        0      0        2 
  10   chr10_8812665     ZHar    T    C        0      0        2 
  10   chr10_8812665   Sample    T    C        0      0        2 
  10   chr10_8815577     AAsi    T    C      0.5      1        2 
  10   chr10_8815577     AKia    T    C        0      0        2 
  10   chr10_8815577     AOna    T    C        0      0        2 
  10   chr10_8815577     ASom    T    C        0      0        2 
  10   chr10_8815577     HCab    T    C        0      0        2 
  10   chr10_8815577     HPrz    T    C        0      0        2 
  10   chr10_8815577     ZBoe    T    C        0      0        2 
  10   chr10_8815577     ZGre    T    C        0      0        2 
  10   chr10_8815577     ZHar    T    C        0      0        2 
  10   chr10_8815577   Sample    T    C        0      0        2 
  10   chr10_8831680     AAsi    G    A        0      0        2 
  10   chr10_8831680     AKia    G    A        0      0        2 
  10   chr10_8831680     AOna    G    A        0      0        2 
  10   chr10_8831680     ASom    G    A        0      0        2 
  10   chr10_8831680     HCab    G    A        1      2        2 
  10   chr10_8831680     HPrz    G    A        1      2        2 
  10   chr10_8831680     ZBoe    G    A        0      0        2 
  10   chr10_8831680     ZGre    G    A        0      0        2 
  10   chr10_8831680     ZHar    G    A        0      0        2 
  10   chr10_8831680   Sample    G    A        1      2        2 
  10   chr10_8833273     AAsi    T    C        0      0        2 
  10   chr10_8833273     AKia    T    C        0      0        2 
  10   chr10_8833273     AOna    T    C      0.5      1        2 
  10   chr10_8833273     ASom    T    C        0      0        2 
  10   chr10_8833273     HCab    T    C        0      0        2 
  10   chr10_8833273     HPrz    T    C        0      0        2 
  10   chr10_8833273     ZBoe    T    C        0      0        2 
  10   chr10_8833273     ZGre    T    C        0      0        2 
  10   chr10_8833273     ZHar    T    C        0      0        2 
  10   chr10_8833273   Sample    T    C        0      0        2 
  10   chr10_8845774     AAsi    G    C        0      0        2 
  10   chr10_8845774     AKia    G    C        0      0        2 
  10   chr10_8845774     AOna    G    C        0      0        2 
  10   chr10_8845774     ASom    G    C        0      0        2 
  10   chr10_8845774     HCab    G    C        0      0        2 
  10   chr10_8845774     HPrz    G    C      0.5      1        2 
  10   chr10_8845774     ZBoe    G    C        0      0        2 
  10   chr10_8845774     ZGre    G    C        0      0        2 
  10   chr10_8845774     ZHar    G    C        0      0        2 
  10   chr10_8845774   Sample    G    C        0      0        2 
  10   chr10_8870961     AAsi    G    A        0      0        2 
  10   chr10_8870961     AKia    G    A        0      0        2 
  10   chr10_8870961     AOna    G    A        0      0        2 
  10   chr10_8870961     ASom    G    A        0      0        2 
  10   chr10_8870961     HCab    G    A        0      0        2 
  10   chr10_8870961     HPrz    G    A        0      0        2 
  10   chr10_8870961     ZBoe    G    A        0      0        2 
  10   chr10_8870961     ZGre    G    A        1      2        2 
  10   chr10_8870961     ZHar    G    A        0      0        2 
  10   chr10_8870961   Sample    G    A        0      0        2 
  10   chr10_8871265     AAsi    T    C        0      0        2 
  10   chr10_8871265     AKia    T    C        1      2        2 
  10   chr10_8871265     AOna    T    C        0      0        2 
  10   chr10_8871265     ASom    T    C        0      0        2 
  10   chr10_8871265     HCab    T    C        0      0        2 
  10   chr10_8871265     HPrz    T    C        0      0        2 
  10   chr10_8871265     ZBoe    T    C        0      0        2 
  10   chr10_8871265     ZGre    T    C        0      0        2 
  10   chr10_8871265     ZHar    T    C        0      0        2 
  10   chr10_8871265   Sample    T    C        0      0        2 
  10   chr10_8874312     AAsi    C    G        0      0        2 
  10   chr10_8874312     AKia    C    G        0      0        2 
  10   chr10_8874312     AOna    C    G        0      0        2 
  10   chr10_8874312     ASom    C    G        0      0        2 
  10   chr10_8874312     HCab    C    G        1      2        2 
  10   chr10_8874312     HPrz    C    G        1      2        2 
  10   chr10_8874312     ZBoe    C    G        0      0        2 
  10   chr10_8874312     ZGre    C    G        0      0        2 
  10   chr10_8874312     ZHar    C    G        0      0        2 
  10   chr10_8874312   Sample    C    G        1      2        2 
  10   chr10_8892350     AAsi    A    G        1      2        2 
  10   chr10_8892350     AKia    A    G        0      0        2 
  10   chr10_8892350     AOna    A    G        0      0        2 
  10   chr10_8892350     ASom    A    G        1      2        2 
  10   chr10_8892350     HCab    A    G      0.5      1        2 
  10   chr10_8892350     HPrz    A    G      0.5      1        2 
  10   chr10_8892350     ZBoe    A    G        0      0        2 
  10   chr10_8892350     ZGre    A    G        0      0        2 
  10   chr10_8892350     ZHar    A    G        0      0        2 
  10   chr10_8892350   Sample    A    G        0      0        2 
  10   chr10_8902564     AAsi    T    G        0      0        2 
  10   chr10_8902564     AKia    T    G        0      0        2 
  10   chr10_8902564     AOna    T    G        0      0        2 
  10   chr10_8902564     ASom    T    G        0      0        2 
  10   chr10_8902564     HCab    T    G        1      2        2 
  10   chr10_8902564     HPrz    T    G        1      2        2 
  10   chr10_8902564     ZBoe    T    G        0      0        2 
  10   chr10_8902564     ZGre    T    G        0      0        2 
  10   chr10_8902564     ZHar    T    G        0      0        2 
  10   chr10_8902564   Sample    T    G        1      2        2 
  10   chr10_8908935     AAsi    T    C        0      0        2 
  10   chr10_8908935     AKia    T    C        0      0        2 
  10   chr10_8908935     AOna    T    C        0      0        2 
  10   chr10_8908935     ASom    T    C        0      0        2 
  10   chr10_8908935     HCab    T    C        1      2        2 
  10   chr10_8908935     HPrz    T    C        1      2        2 
  10   chr10_8908935     ZBoe    T    C        0      0        2 
  10   chr10_8908935     ZGre    T    C        0      0        2 
  10   chr10_8908935     ZHar    T    C        0      0        2 
  10   chr10_8908935   Sample    T    C        1      2        2 
  10   chr10_8926182     AAsi    T    C        0      0        2 
  10   chr10_8926182     AKia    T    C        0      0        2 
  10   chr10_8926182     AOna    T    C        0      0        2 
  10   chr10_8926182     ASom    T    C        0      0        2 
  10   chr10_8926182     HCab    T    C        1      2        2 
  10   chr10_8926182     HPrz    T    C        1      2        2 
  10   chr10_8926182     ZBoe    T    C        0      0        2 
  10   chr10_8926182     ZGre    T    C        0      0        2 
  10   chr10_8926182     ZHar    T    C        0      0        2 
  10   chr10_8926182   Sample    T    C        1      2        2 
  10   chr10_8948320     AAsi    G    A        0      0        2 
  10   chr10_8948320     AKia    G    A        0      0        2 
  10   chr10_8948320     AOna    G    A        0      0        2 
  10   chr10_8948320     ASom    G    A        0      0        2 
  10   chr10_8948320     HCab    G    A        0      0        2 
  10   chr10_8948320     HPrz    G    A        0      0        2 
  10   chr10_8948320     ZBoe    G    A      0.5      1        2 
  10   chr10_8948320     ZGre    G    A        0      0        2 
  10   chr10_8948320     ZHar    G    A        0      0        2 
  10   chr10_8948320   Sample    G    A        0      0        2 
  10   chr10_8949990     AAsi    A    G        0      0        2 
  10   chr10_8949990     AKia    A    G      0.5      1        2 
  10   chr10_8949990     AOna    A    G        0      0        2 
  10   chr10_8949990     ASom    A    G        0      0        2 
  10   chr10_8949990     HCab    A    G        0      0        2 
  10   chr10_8949990     HPrz    A    G        0      0        2 
  10   chr10_8949990     ZBoe    A    G        0      0        2 
  10   chr10_8949990     ZGre    A    G        0      0        2 
  10   chr10_8949990     ZHar    A    G        0      0        2 
  10   chr10_8949990   Sample    A    G        0      0        2 
  10   chr10_8952690     AAsi    G    T        0      0        2 
  10   chr10_8952690     AKia    G    T        0      0        2 
  10   chr10_8952690     AOna    G    T        0      0        2 
  10   chr10_8952690     ASom    G    T        0      0        2 
  10   chr10_8952690     HCab    G    T        0      0        2 
  10   chr10_8952690     HPrz    G    T      0.5      1        2 
  10   chr10_8952690     ZBoe    G    T        0      0        2 
  10   chr10_8952690     ZGre    G    T        0      0        2 
  10   chr10_8952690     ZHar    G    T        0      0        2 
  10   chr10_8952690   Sample    G    T        0      0        2 
  10   chr10_8955096     AAsi    C    G        0      0        2 
  10   chr10_8955096     AKia    C    G        0      0        2 
  10   chr10_8955096     AOna    C    G        0      0        2 
  10   chr10_8955096     ASom    C    G        0      0        2 
  10   chr10_8955096     HCab    C    G        1      2        2 
  10   chr10_8955096     HPrz    C    G        1      2        2 
  10   chr10_8955096     ZBoe    C    G        0      0        2 
  10   chr10_8955096     ZGre    C    G        0      0        2 
  10   chr10_8955096     ZHar    C    G        0      0        2 
  10   chr10_8955096   Sample    C    G        1      2        2 
  10   chr10_8966882     AAsi    A    G        1      2        2 
  10   chr10_8966882     AKia    A    G        0      0        2 
  10   chr10_8966882     AOna    A    G        0      0        2 
  10   chr10_8966882     ASom    A    G        1      2        2 
  10   chr10_8966882     HCab    A    G        0      0        2 
  10   chr10_8966882     HPrz    A    G        0      0        2 
  10   chr10_8966882     ZBoe    A    G        0      0        2 
  10   chr10_8966882     ZGre    A    G        0      0        2 
  10   chr10_8966882     ZHar    A    G        0      0        2 
  10   chr10_8966882   Sample    A    G        0      0        2 
  10   chr10_8968693     AAsi    G    A        0      0        2 
  10   chr10_8968693     AKia    G    A        0      0        2 
  10   chr10_8968693     AOna    G    A        0      0        2 
  10   chr10_8968693     ASom    G    A        0      0        2 
  10   chr10_8968693     HCab    G    A        1      2        2 
  10   chr10_8968693     HPrz    G    A        1      2        2 
  10   chr10_8968693     ZBoe    G    A        0      0        2 
  10   chr10_8968693     ZGre    G    A        0      0        2 
  10   chr10_8968693     ZHar    G    A        0      0        2 
  10   chr10_8968693   Sample    G    A        1      2        2 
  10   chr10_8970166     AAsi    G    A        0      0        2 
  10   chr10_8970166     AKia    G    A        0      0        2 
  10   chr10_8970166     AOna    G    A      0.5      1        2 
  10   chr10_8970166     ASom    G    A        0      0        2 
  10   chr10_8970166     HCab    G    A        0      0        2 
  10   chr10_8970166     HPrz    G    A        0      0        2 
  10   chr10_8970166     ZBoe    G    A        0      0        2 
  10   chr10_8970166     ZGre    G    A        0      0        2 
  10   chr10_8970166     ZHar    G    A        0      0        2 
  10   chr10_8970166   Sample    G    A        0      0        2 
  10   chr10_8970249     AAsi    G    C        0      0        2 
  10   chr10_8970249     AKia    G    C        0      0        2 
  10   chr10_8970249     AOna    G    C      0.5      1        2 
  10   chr10_8970249     ASom    G    C        0      0        2 
  10   chr10_8970249     HCab    G    C        0      0        2 
  10   chr10_8970249     HPrz    G    C        0      0        2 
  10   chr10_8970249     ZBoe    G    C        0      0        2 
  10   chr10_8970249     ZGre    G    C        0      0        2 
  10   chr10_8970249     ZHar    G    C        0      0        2 
  10   chr10_8970249   Sample    G    C        0      0        2 
  10   chr10_8975394     AAsi    T    C        0      0        2 
  10   chr10_8975394     AKia    T    C        0      0        2 
  10   chr10_8975394     AOna    T    C        0      0        2 
  10   chr10_8975394     ASom    T    C        0      0        2 
  10   chr10_8975394     HCab    T    C        1      2        2 
  10   chr10_8975394     HPrz    T    C        1      2        2 
  10   chr10_8975394     ZBoe    T    C        0      0        2 
  10   chr10_8975394     ZGre    T    C        0      0        2 
  10   chr10_8975394     ZHar    T    C        0      0        2 
  10   chr10_8975394   Sample    T    C        1      2        2 
  10   chr10_8975429     AAsi    G    C        0      0        2 
  10   chr10_8975429     AKia    G    C        0      0        2 
  10   chr10_8975429     AOna    G    C        0      0        2 
  10   chr10_8975429     ASom    G    C        0      0        2 
  10   chr10_8975429     HCab    G    C        0      0        2 
  10   chr10_8975429     HPrz    G    C        0      0        2 
  10   chr10_8975429     ZBoe    G    C        0      0        2 
  10   chr10_8975429     ZGre    G    C      0.5      1        2 
  10   chr10_8975429     ZHar    G    C        0      0        2 
  10   chr10_8975429   Sample    G    C        0      0        2 
  10   chr10_8976738     AAsi    T    C        0      0        2 
  10   chr10_8976738     AKia    T    C        0      0        2 
  10   chr10_8976738     AOna    T    C        0      0        2 
  10   chr10_8976738     ASom    T    C        0      0        2 
  10   chr10_8976738     HCab    T    C        0      0        2 
  10   chr10_8976738     HPrz    T    C      0.5      1        2 
  10   chr10_8976738     ZBoe    T    C        0      0        2 
  10   chr10_8976738     ZGre    T    C        0      0        2 
  10   chr10_8976738     ZHar    T    C      0.5      1        2 
  10   chr10_8976738   Sample    T    C        0      0        2 
  10   chr10_8981195     AAsi    T    A        0      0        2 
  10   chr10_8981195     AKia    T    A        0      0        2 
  10   chr10_8981195     AOna    T    A        0      0        2 
  10   chr10_8981195     ASom    T    A        0      0        2 
  10   chr10_8981195     HCab    T    A        0      0        2 
  10   chr10_8981195     HPrz    T    A        0      0        2 
  10   chr10_8981195     ZBoe    T    A      0.5      1        2 
  10   chr10_8981195     ZGre    T    A        0      0        2 
  10   chr10_8981195     ZHar    T    A        0      0        2 
  10   chr10_8981195   Sample    T    A        0      0        2 
  10   chr10_8984003     AAsi    C    G        0      0        2 
  10   chr10_8984003     AKia    C    G        0      0        2 
  10   chr10_8984003     AOna    C    G        0      0        2 
  10   chr10_8984003     ASom    C    G        0      0        2 
  10   chr10_8984003     HCab    C    G        1      2        2 
  10   chr10_8984003     HPrz    C    G        1      2        2 
  10   chr10_8984003     ZBoe    C    G        0      0        2 
  10   chr10_8984003     ZGre    C    G        0      0        2 
  10   chr10_8984003     ZHar    C    G        0      0        2 
  10   chr10_8984003   Sample    C    G        1      2        2 
  10   chr10_8994088     AAsi    T    A        0      0        2 
  10   chr10_8994088     AKia    T    A        0      0        2 
  10   chr10_8994088     AOna    T    A        0      0        2 
  10   chr10_8994088     ASom    T    A        0      0        2 
  10   chr10_8994088     HCab    T    A        0      0        2 
  10   chr10_8994088     HPrz    T    A        0      0        2 
  10   chr10_8994088     ZBoe    T    A        0      0        2 
  10   chr10_8994088     ZGre    T    A        1      2        2 
  10   chr10_8994088     ZHar    T    A        0      0        2 
  10   chr10_8994088   Sample    T    A        0      0        2 
  10   chr10_9002535     AAsi    T    C        0      0        2 
  10   chr10_9002535     AKia    T    C        1      2        2 
  10   chr10_9002535     AOna    T    C        0      0        2 
  10   chr10_9002535     ASom    T    C        0      0        2 
  10   chr10_9002535     HCab    T    C        0      0        2 
  10   chr10_9002535     HPrz    T    C        0      0        2 
  10   chr10_9002535     ZBoe    T    C        0      0        2 
  10   chr10_9002535     ZGre    T    C        0      0        2 
  10   chr10_9002535     ZHar    T    C        0      0        2 
  10   chr10_9002535   Sample    T    C        0      0        2 
  10   chr10_9006238     AAsi    T    C        0      0        2 
  10   chr10_9006238     AKia    T    C        0      0        2 
  10   chr10_9006238     AOna    T    C        0      0        2 
  10   chr10_9006238     ASom    T    C        0      0        2 
  10   chr10_9006238     HCab    T    C        0      0        2 
  10   chr10_9006238     HPrz    T    C        0      0        2 
  10   chr10_9006238     ZBoe    T    C        0      0        2 
  10   chr10_9006238     ZGre    T    C      0.5      1        2 
  10   chr10_9006238     ZHar    T    C        0      0        2 
  10   chr10_9006238   Sample    T    C        0      0        2 
  10   chr10_9015264     AAsi    A    G        0      0        2 
  10   chr10_9015264     AKia    A    G        0      0        2 
  10   chr10_9015264     AOna    A    G        0      0        2 
  10   chr10_9015264     ASom    A    G        0      0        2 
  10   chr10_9015264     HCab    A    G        0      0        2 
  10   chr10_9015264     HPrz    A    G        0      0        2 
  10   chr10_9015264     ZBoe    A    G        0      0        2 
  10   chr10_9015264     ZGre    A    G      0.5      1        2 
  10   chr10_9015264     ZHar    A    G        0      0        2 
  10   chr10_9015264   Sample    A    G        0      0        2 
  10   chr10_9041281     AAsi    C    A        0      0        2 
  10   chr10_9041281     AKia    C    A        0      0        2 
  10   chr10_9041281     AOna    C    A        0      0        2 
  10   chr10_9041281     ASom    C    A        0      0        2 
  10   chr10_9041281     HCab    C    A        1      2        2 
  10   chr10_9041281     HPrz    C    A        1      2        2 
  10   chr10_9041281     ZBoe    C    A        0      0        2 
  10   chr10_9041281     ZGre    C    A        0      0        2 
  10   chr10_9041281     ZHar    C    A        0      0        2 
  10   chr10_9041281   Sample    C    A        1      2        2 
  10   chr10_9045981     AAsi    G    A        0      0        2 
  10   chr10_9045981     AKia    G    A        0      0        2 
  10   chr10_9045981     AOna    G    A        0      0        2 
  10   chr10_9045981     ASom    G    A        0      0        2 
  10   chr10_9045981     HCab    G    A        1      2        2 
  10   chr10_9045981     HPrz    G    A        1      2        2 
  10   chr10_9045981     ZBoe    G    A        0      0        2 
  10   chr10_9045981     ZGre    G    A        0      0        2 
  10   chr10_9045981     ZHar    G    A        0      0        2 
  10   chr10_9045981   Sample    G    A        1      2        2 
  10   chr10_9048499     AAsi    A    T        0      0        2 
  10   chr10_9048499     AKia    A    T        0      0        2 
  10   chr10_9048499     AOna    A    T        0      0        2 
  10   chr10_9048499     ASom    A    T        0      0        2 
  10   chr10_9048499     HCab    A    T        0      0        2 
  10   chr10_9048499     HPrz    A    T        0      0        2 
  10   chr10_9048499     ZBoe    A    T      0.5      1        2 
  10   chr10_9048499     ZGre    A    T        0      0        2 
  10   chr10_9048499     ZHar    A    T        0      0        2 
  10   chr10_9048499   Sample    A    T        0      0        2 
  10   chr10_9053256     AAsi    T    A        0      0        2 
  10   chr10_9053256     AKia    T    A        0      0        2 
  10   chr10_9053256     AOna    T    A        0      0        2 
  10   chr10_9053256     ASom    T    A        0      0        2 
  10   chr10_9053256     HCab    T    A        0      0        2 
  10   chr10_9053256     HPrz    T    A        0      0        2 
  10   chr10_9053256     ZBoe    T    A        1      2        2 
  10   chr10_9053256     ZGre    T    A        0      0        2 
  10   chr10_9053256     ZHar    T    A        0      0        2 
  10   chr10_9053256   Sample    T    A        0      0        2 
  10   chr10_9059069     AAsi    G    A      0.5      1        2 
  10   chr10_9059069     AKia    G    A        0      0        2 
  10   chr10_9059069     AOna    G    A        0      0        2 
  10   chr10_9059069     ASom    G    A        0      0        2 
  10   chr10_9059069     HCab    G    A        0      0        2 
  10   chr10_9059069     HPrz    G    A        0      0        2 
  10   chr10_9059069     ZBoe    G    A        0      0        2 
  10   chr10_9059069     ZGre    G    A        0      0        2 
  10   chr10_9059069     ZHar    G    A        0      0        2 
  10   chr10_9059069   Sample    G    A        0      0        2 
  10   chr10_9059127     AAsi    A    C        0      0        2 
  10   chr10_9059127     AKia    A    C        0      0        2 
  10   chr10_9059127     AOna    A    C        0      0        2 
  10   chr10_9059127     ASom    A    C        0      0        2 
  10   chr10_9059127     HCab    A    C        0      0        2 
  10   chr10_9059127     HPrz    A    C        0      0        2 
  10   chr10_9059127     ZBoe    A    C        0      0        2 
  10   chr10_9059127     ZGre    A    C        1      2        2 
  10   chr10_9059127     ZHar    A    C        0      0        2 
  10   chr10_9059127   Sample    A    C        0      0        2 
  10   chr10_9064544     AAsi    G    T        0      0        2 
  10   chr10_9064544     AKia    G    T        0      0        2 
  10   chr10_9064544     AOna    G    T        0      0        2 
  10   chr10_9064544     ASom    G    T        0      0        2 
  10   chr10_9064544     HCab    G    T        1      2        2 
  10   chr10_9064544     HPrz    G    T        1      2        2 
  10   chr10_9064544     ZBoe    G    T        0      0        2 
  10   chr10_9064544     ZGre    G    T        0      0        2 
  10   chr10_9064544     ZHar    G    T        0      0        2 
  10   chr10_9064544   Sample    G    T        1      2        2 
  10   chr10_9066880     AAsi    A    G        0      0        2 
  10   chr10_9066880     AKia    A    G        0      0        2 
  10   chr10_9066880     AOna    A    G      0.5      1        2 
  10   chr10_9066880     ASom    A    G        0      0        2 
  10   chr10_9066880     HCab    A    G        0      0        2 
  10   chr10_9066880     HPrz    A    G        0      0        2 
  10   chr10_9066880     ZBoe    A    G        0      0        2 
  10   chr10_9066880     ZGre    A    G        0      0        2 
  10   chr10_9066880     ZHar    A    G        0      0        2 
  10   chr10_9066880   Sample    A    G        0      0        2 
  10   chr10_9081252     AAsi    G    A        0      0        2 
  10   chr10_9081252     AKia    G    A        0      0        2 
  10   chr10_9081252     AOna    G    A        0      0        2 
  10   chr10_9081252     ASom    G    A        0      0        2 
  10   chr10_9081252     HCab    G    A        0      0        2 
  10   chr10_9081252     HPrz    G    A        0      0        2 
  10   chr10_9081252     ZBoe    G    A      0.5      1        2 
  10   chr10_9081252     ZGre    G    A        0      0        2 
  10   chr10_9081252     ZHar    G    A        0      0        2 
  10   chr10_9081252   Sample    G    A        0      0        2 
  10   chr10_9082377     AAsi    G    C        0      0        2 
  10   chr10_9082377     AKia    G    C        0      0        2 
  10   chr10_9082377     AOna    G    C        1      2        2 
  10   chr10_9082377     ASom    G    C        0      0        2 
  10   chr10_9082377     HCab    G    C        0      0        2 
  10   chr10_9082377     HPrz    G    C        0      0        2 
  10   chr10_9082377     ZBoe    G    C        0      0        2 
  10   chr10_9082377     ZGre    G    C        0      0        2 
  10   chr10_9082377     ZHar    G    C        0      0        2 
  10   chr10_9082377   Sample    G    C        0      0        2 
  10   chr10_9086980     AAsi    G    C        0      0        2 
  10   chr10_9086980     AKia    G    C        0      0        2 
  10   chr10_9086980     AOna    G    C        0      0        2 
  10   chr10_9086980     ASom    G    C        0      0        2 
  10   chr10_9086980     HCab    G    C        1      2        2 
  10   chr10_9086980     HPrz    G    C        1      2        2 
  10   chr10_9086980     ZBoe    G    C        0      0        2 
  10   chr10_9086980     ZGre    G    C        0      0        2 
  10   chr10_9086980     ZHar    G    C        0      0        2 
  10   chr10_9086980   Sample    G    C        1      2        2 
  10   chr10_9088056     AAsi    T    C        0      0        2 
  10   chr10_9088056     AKia    T    C        0      0        2 
  10   chr10_9088056     AOna    T    C      0.5      1        2 
  10   chr10_9088056     ASom    T    C        0      0        2 
  10   chr10_9088056     HCab    T    C        0      0        2 
  10   chr10_9088056     HPrz    T    C        0      0        2 
  10   chr10_9088056     ZBoe    T    C        0      0        2 
  10   chr10_9088056     ZGre    T    C        0      0        2 
  10   chr10_9088056     ZHar    T    C        0      0        2 
  10   chr10_9088056   Sample    T    C        0      0        2 
  10   chr10_9092216     AAsi    T    C        1      2        2 
  10   chr10_9092216     AKia    T    C        1      2        2 
  10   chr10_9092216     AOna    T    C        1      2        2 
  10   chr10_9092216     ASom    T    C        1      2        2 
  10   chr10_9092216     HCab    T    C        0      0        2 
  10   chr10_9092216     HPrz    T    C        0      0        2 
  10   chr10_9092216     ZBoe    T    C        0      0        2 
  10   chr10_9092216     ZGre    T    C        0      0        2 
  10   chr10_9092216     ZHar    T    C        0      0        2 
  10   chr10_9092216   Sample    T    C        0      0        2 
  10   chr10_9093921     AAsi    T    C        0      0        2 
  10   chr10_9093921     AKia    T    C        0      0        2 
  10   chr10_9093921     AOna    T    C        0      0        2 
  10   chr10_9093921     ASom    T    C        0      0        2 
  10   chr10_9093921     HCab    T    C        0      0        2 
  10   chr10_9093921     HPrz    T    C        0      0        2 
  10   chr10_9093921     ZBoe    T    C        0      0        2 
  10   chr10_9093921     ZGre    T    C        1      2        2 
  10   chr10_9093921     ZHar    T    C        0      0        2 
  10   chr10_9093921   Sample    T    C        0      0        2 
  10   chr10_9097658     AAsi    T    A        0      0        2 
  10   chr10_9097658     AKia    T    A        0      0        2 
  10   chr10_9097658     AOna    T    A        0      0        2 
  10   chr10_9097658     ASom    T    A        0      0        2 
  10   chr10_9097658     HCab    T    A        0      0        2 
  10   chr10_9097658     HPrz    T    A        0      0        2 
  10   chr10_9097658     ZBoe    T    A        0      0        2 
  10   chr10_9097658     ZGre    T    A        0      0        2 
  10   chr10_9097658     ZHar    T    A        1      2        2 
  10   chr10_9097658   Sample    T    A        0      0        2 
  10   chr10_9098676     AAsi    T    C        0      0        2 
  10   chr10_9098676     AKia    T    C        0      0        2 
  10   chr10_9098676     AOna    T    C      0.5      1        2 
  10   chr10_9098676     ASom    T    C        0      0        2 
  10   chr10_9098676     HCab    T    C        0      0        2 
  10   chr10_9098676     HPrz    T    C        0      0        2 
  10   chr10_9098676     ZBoe    T    C        0      0        2 
  10   chr10_9098676     ZGre    T    C        0      0        2 
  10   chr10_9098676     ZHar    T    C        0      0        2 
  10   chr10_9098676   Sample    T    C        0      0        2 
  10   chr10_9099673     AAsi    T    C        0      0        2 
  10   chr10_9099673     AKia    T    C        0      0        2 
  10   chr10_9099673     AOna    T    C        0      0        2 
  10   chr10_9099673     ASom    T    C        0      0        2 
  10   chr10_9099673     HCab    T    C        0      0        2 
  10   chr10_9099673     HPrz    T    C        0      0        2 
  10   chr10_9099673     ZBoe    T    C      0.5      1        2 
  10   chr10_9099673     ZGre    T    C      0.5      1        2 
  10   chr10_9099673     ZHar    T    C        0      0        2 
  10   chr10_9099673   Sample    T    C        0      0        2 
  10   chr10_9101040     AAsi    A    G        0      0        2 
  10   chr10_9101040     AKia    A    G        0      0        2 
  10   chr10_9101040     AOna    A    G        0      0        2 
  10   chr10_9101040     ASom    A    G        0      0        2 
  10   chr10_9101040     HCab    A    G        0      0        2 
  10   chr10_9101040     HPrz    A    G        0      0        2 
  10   chr10_9101040     ZBoe    A    G        1      2        2 
  10   chr10_9101040     ZGre    A    G        0      0        2 
  10   chr10_9101040     ZHar    A    G        1      2        2 
  10   chr10_9101040   Sample    A    G        0      0        2 
  10   chr10_9104176     AAsi    C    T        0      0        2 
  10   chr10_9104176     AKia    C    T        0      0        2 
  10   chr10_9104176     AOna    C    T        0      0        2 
  10   chr10_9104176     ASom    C    T        0      0        2 
  10   chr10_9104176     HCab    C    T        1      2        2 
  10   chr10_9104176     HPrz    C    T        1      2        2 
  10   chr10_9104176     ZBoe    C    T        0      0        2 
  10   chr10_9104176     ZGre    C    T        0      0        2 
  10   chr10_9104176     ZHar    C    T        0      0        2 
  10   chr10_9104176   Sample    C    T        1      2        2 
  10   chr10_9105861     AAsi    T    C        0      0        2 
  10   chr10_9105861     AKia    T    C        0      0        2 
  10   chr10_9105861     AOna    T    C        0      0        2 
  10   chr10_9105861     ASom    T    C        0      0        2 
  10   chr10_9105861     HCab    T    C        1      2        2 
  10   chr10_9105861     HPrz    T    C        1      2        2 
  10   chr10_9105861     ZBoe    T    C        0      0        2 
  10   chr10_9105861     ZGre    T    C        0      0        2 
  10   chr10_9105861     ZHar    T    C        0      0        2 
  10   chr10_9105861   Sample    T    C        1      2        2 
  10   chr10_9110634     AAsi    A    G        0      0        2 
  10   chr10_9110634     AKia    A    G        0      0        2 
  10   chr10_9110634     AOna    A    G      0.5      1        2 
  10   chr10_9110634     ASom    A    G        0      0        2 
  10   chr10_9110634     HCab    A    G        0      0        2 
  10   chr10_9110634     HPrz    A    G        0      0        2 
  10   chr10_9110634     ZBoe    A    G        0      0        2 
  10   chr10_9110634     ZGre    A    G        0      0        2 
  10   chr10_9110634     ZHar    A    G        0      0        2 
  10   chr10_9110634   Sample    A    G        0      0        2 
  10   chr10_9110757     AAsi    C    T        0      0        2 
  10   chr10_9110757     AKia    C    T        0      0        2 
  10   chr10_9110757     AOna    C    T        0      0        2 
  10   chr10_9110757     ASom    C    T        0      0        2 
  10   chr10_9110757     HCab    C    T        1      2        2 
  10   chr10_9110757     HPrz    C    T        1      2        2 
  10   chr10_9110757     ZBoe    C    T        0      0        2 
  10   chr10_9110757     ZGre    C    T        0      0        2 
  10   chr10_9110757     ZHar    C    T        0      0        2 
  10   chr10_9110757   Sample    C    T        1      2        2 
  10   chr10_9113871     AAsi    T    C        1      2        2 
  10   chr10_9113871     AKia    T    C        0      0        2 
  10   chr10_9113871     AOna    T    C        0      0        2 
  10   chr10_9113871     ASom    T    C        0      0        2 
  10   chr10_9113871     HCab    T    C        0      0        2 
  10   chr10_9113871     HPrz    T    C        0      0        2 
  10   chr10_9113871     ZBoe    T    C        0      0        2 
  10   chr10_9113871     ZGre    T    C        0      0        2 
  10   chr10_9113871     ZHar    T    C        0      0        2 
  10   chr10_9113871   Sample    T    C        0      0        2 
  10   chr10_9114469     AAsi    A    G        0      0        2 
  10   chr10_9114469     AKia    A    G        0      0        2 
  10   chr10_9114469     AOna    A    G        0      0        2 
  10   chr10_9114469     ASom    A    G        0      0        2 
  10   chr10_9114469     HCab    A    G        1      2        2 
  10   chr10_9114469     HPrz    A    G        1      2        2 
  10   chr10_9114469     ZBoe    A    G        0      0        2 
  10   chr10_9114469     ZGre    A    G        0      0        2 
  10   chr10_9114469     ZHar    A    G        0      0        2 
  10   chr10_9114469   Sample    A    G        1      2        2 
  10   chr10_9118466     AAsi    A    G        0      0        2 
  10   chr10_9118466     AKia    A    G        0      0        2 
  10   chr10_9118466     AOna    A    G        0      0        2 
  10   chr10_9118466     ASom    A    G        0      0        2 
  10   chr10_9118466     HCab    A    G        0      0        2 
  10   chr10_9118466     HPrz    A    G        0      0        2 
  10   chr10_9118466     ZBoe    A    G      0.5      1        2 
  10   chr10_9118466     ZGre    A    G        0      0        2 
  10   chr10_9118466     ZHar    A    G        0      0        2 
  10   chr10_9118466   Sample    A    G        0      0        2 
  10   chr10_9118696     AAsi    T    G        0      0        2 
  10   chr10_9118696     AKia    T    G        0      0        2 
  10   chr10_9118696     AOna    T    G        0      0        2 
  10   chr10_9118696     ASom    T    G        0      0        2 
  10   chr10_9118696     HCab    T    G        0      0        2 
  10   chr10_9118696     HPrz    T    G        0      0        2 
  10   chr10_9118696     ZBoe    T    G        0      0        2 
  10   chr10_9118696     ZGre    T    G        0      0        2 
  10   chr10_9118696     ZHar    T    G      0.5      1        2 
  10   chr10_9118696   Sample    T    G        0      0        2 
  10   chr10_9128573     AAsi    A    G        0      0        2 
  10   chr10_9128573     AKia    A    G        0      0        2 
  10   chr10_9128573     AOna    A    G      0.5      1        2 
  10   chr10_9128573     ASom    A    G        0      0        2 
  10   chr10_9128573     HCab    A    G        0      0        2 
  10   chr10_9128573     HPrz    A    G        0      0        2 
  10   chr10_9128573     ZBoe    A    G        0      0        2 
  10   chr10_9128573     ZGre    A    G        0      0        2 
  10   chr10_9128573     ZHar    A    G        0      0        2 
  10   chr10_9128573   Sample    A    G        0      0        2 
  10   chr10_9131929     AAsi    C    T        0      0        2 
  10   chr10_9131929     AKia    C    T        0      0        2 
  10   chr10_9131929     AOna    C    T        0      0        2 
  10   chr10_9131929     ASom    C    T        0      0        2 
  10   chr10_9131929     HCab    C    T        0      0        2 
  10   chr10_9131929     HPrz    C    T        0      0        2 
  10   chr10_9131929     ZBoe    C    T        0      0        2 
  10   chr10_9131929     ZGre    C    T        0      0        2 
  10   chr10_9131929     ZHar    C    T      0.5      1        2 
  10   chr10_9131929   Sample    C    T        0      0        2 
  10   chr10_9133825     AAsi    A    G        0      0        2 
  10   chr10_9133825     AKia    A    G        0      0        2 
  10   chr10_9133825     AOna    A    G        0      0        2 
  10   chr10_9133825     ASom    A    G        0      0        2 
  10   chr10_9133825     HCab    A    G        0      0        2 
  10   chr10_9133825     HPrz    A    G        0      0        2 
  10   chr10_9133825     ZBoe    A    G        0      0        2 
  10   chr10_9133825     ZGre    A    G        1      2        2 
  10   chr10_9133825     ZHar    A    G        0      0        2 
  10   chr10_9133825   Sample    A    G        0      0        2 
  10   chr10_9135295     AAsi    A    G        0      0        2 
  10   chr10_9135295     AKia    A    G        0      0        2 
  10   chr10_9135295     AOna    A    G        0      0        2 
  10   chr10_9135295     ASom    A    G        0      0        2 
  10   chr10_9135295     HCab    A    G        1      2        2 
  10   chr10_9135295     HPrz    A    G        1      2        2 
  10   chr10_9135295     ZBoe    A    G        0      0        2 
  10   chr10_9135295     ZGre    A    G        0      0        2 
  10   chr10_9135295     ZHar    A    G        0      0        2 
  10   chr10_9135295   Sample    A    G        1      2        2 
  10   chr10_9139560     AAsi    T    C        0      0        2 
  10   chr10_9139560     AKia    T    C        0      0        2 
  10   chr10_9139560     AOna    T    C        0      0        2 
  10   chr10_9139560     ASom    T    C        0      0        2 
  10   chr10_9139560     HCab    T    C        0      0        2 
  10   chr10_9139560     HPrz    T    C        0      0        2 
  10   chr10_9139560     ZBoe    T    C      0.5      1        2 
  10   chr10_9139560     ZGre    T    C        0      0        2 
  10   chr10_9139560     ZHar    T    C        0      0        2 
  10   chr10_9139560   Sample    T    C        0      0        2 
  10   chr10_9143729     AAsi    C    G        0      0        2 
  10   chr10_9143729     AKia    C    G        0      0        2 
  10   chr10_9143729     AOna    C    G        0      0        2 
  10   chr10_9143729     ASom    C    G        0      0        2 
  10   chr10_9143729     HCab    C    G        1      2        2 
  10   chr10_9143729     HPrz    C    G        1      2        2 
  10   chr10_9143729     ZBoe    C    G        0      0        2 
  10   chr10_9143729     ZGre    C    G        0      0        2 
  10   chr10_9143729     ZHar    C    G        0      0        2 
  10   chr10_9143729   Sample    C    G        1      2        2 
  10   chr10_9146284     AAsi    A    C        1      2        2 
  10   chr10_9146284     AKia    A    C        0      0        2 
  10   chr10_9146284     AOna    A    C        0      0        2 
  10   chr10_9146284     ASom    A    C        1      2        2 
  10   chr10_9146284     HCab    A    C        0      0        2 
  10   chr10_9146284     HPrz    A    C        0      0        2 
  10   chr10_9146284     ZBoe    A    C        0      0        2 
  10   chr10_9146284     ZGre    A    C        0      0        2 
  10   chr10_9146284     ZHar    A    C        0      0        2 
  10   chr10_9146284   Sample    A    C        0      0        2 
  10   chr10_9147265     AAsi    G    A        0      0        2 
  10   chr10_9147265     AKia    G    A        0      0        2 
  10   chr10_9147265     AOna    G    A        0      0        2 
  10   chr10_9147265     ASom    G    A        0      0        2 
  10   chr10_9147265     HCab    G    A        1      2        2 
  10   chr10_9147265     HPrz    G    A        1      2        2 
  10   chr10_9147265     ZBoe    G    A        0      0        2 
  10   chr10_9147265     ZGre    G    A        0      0        2 
  10   chr10_9147265     ZHar    G    A        0      0        2 
  10   chr10_9147265   Sample    G    A        1      2        2 
  10   chr10_9151591     AAsi    A    G        0      0        2 
  10   chr10_9151591     AKia    A    G        0      0        2 
  10   chr10_9151591     AOna    A    G        0      0        2 
  10   chr10_9151591     ASom    A    G        0      0        2 
  10   chr10_9151591     HCab    A    G        1      2        2 
  10   chr10_9151591     HPrz    A    G        1      2        2 
  10   chr10_9151591     ZBoe    A    G        0      0        2 
  10   chr10_9151591     ZGre    A    G        0      0        2 
  10   chr10_9151591     ZHar    A    G        0      0        2 
  10   chr10_9151591   Sample    A    G        1      2        2 
  10   chr10_9151889     AAsi    G    C        1      2        2 
  10   chr10_9151889     AKia    G    C        1      2        2 
  10   chr10_9151889     AOna    G    C        1      2        2 
  10   chr10_9151889     ASom    G    C        1      2        2 
  10   chr10_9151889     HCab    G    C        0      0        2 
  10   chr10_9151889     HPrz    G    C        0      0        2 
  10   chr10_9151889     ZBoe    G    C        0      0        2 
  10   chr10_9151889     ZGre    G    C        0      0        2 
  10   chr10_9151889     ZHar    G    C        0      0        2 
  10   chr10_9151889   Sample    G    C        0      0        2 
  10   chr10_9155459     AAsi    A    G        0      0        2 
  10   chr10_9155459     AKia    A    G        0      0        2 
  10   chr10_9155459     AOna    A    G        0      0        2 
  10   chr10_9155459     ASom    A    G        0      0        2 
  10   chr10_9155459     HCab    A    G        1      2        2 
  10   chr10_9155459     HPrz    A    G        1      2        2 
  10   chr10_9155459     ZBoe    A    G        0      0        2 
  10   chr10_9155459     ZGre    A    G        0      0        2 
  10   chr10_9155459     ZHar    A    G        0      0        2 
  10   chr10_9155459   Sample    A    G        1      2        2 
  10   chr10_9156293     AAsi    G    A        0      0        2 
  10   chr10_9156293     AKia    G    A        0      0        2 
  10   chr10_9156293     AOna    G    A        0      0        2 
  10   chr10_9156293     ASom    G    A        0      0        2 
  10   chr10_9156293     HCab    G    A        1      2        2 
  10   chr10_9156293     HPrz    G    A        1      2        2 
  10   chr10_9156293     ZBoe    G    A        0      0        2 
  10   chr10_9156293     ZGre    G    A        0      0        2 
  10   chr10_9156293     ZHar    G    A        0      0        2 
  10   chr10_9156293   Sample    G    A        1      2        2 
  10   chr10_9159632     AAsi    G    A        0      0        2 
  10   chr10_9159632     AKia    G    A        0      0        2 
  10   chr10_9159632     AOna    G    A        0      0        2 
  10   chr10_9159632     ASom    G    A        0      0        2 
  10   chr10_9159632     HCab    G    A        0      0        2 
  10   chr10_9159632     HPrz    G    A        0      0        2 
  10   chr10_9159632     ZBoe    G    A      0.5      1        2 
  10   chr10_9159632     ZGre    G    A        0      0        2 
  10   chr10_9159632     ZHar    G    A        0      0        2 
  10   chr10_9159632   Sample    G    A        0      0        2 
  10   chr10_9161367     AAsi    T    C        1      2        2 
  10   chr10_9161367     AKia    T    C        1      2        2 
  10   chr10_9161367     AOna    T    C        1      2        2 
  10   chr10_9161367     ASom    T    C        1      2        2 
  10   chr10_9161367     HCab    T    C        0      0        2 
  10   chr10_9161367     HPrz    T    C        0      0        2 
  10   chr10_9161367     ZBoe    T    C        0      0        2 
  10   chr10_9161367     ZGre    T    C        0      0        2 
  10   chr10_9161367     ZHar    T    C        0      0        2 
  10   chr10_9161367   Sample    T    C        0      0        2 
  10   chr10_9162811     AAsi    T    C        0      0        2 
  10   chr10_9162811     AKia    T    C        0      0        2 
  10   chr10_9162811     AOna    T    C        0      0        2 
  10   chr10_9162811     ASom    T    C        0      0        2 
  10   chr10_9162811     HCab    T    C        1      2        2 
  10   chr10_9162811     HPrz    T    C        1      2        2 
  10   chr10_9162811     ZBoe    T    C        0      0        2 
  10   chr10_9162811     ZGre    T    C        0      0        2 
  10   chr10_9162811     ZHar    T    C        0      0        2 
  10   chr10_9162811   Sample    T    C        1      2        2 
  10   chr10_9165023     AAsi    T    C        0      0        2 
  10   chr10_9165023     AKia    T    C        0      0        2 
  10   chr10_9165023     AOna    T    C        0      0        2 
  10   chr10_9165023     ASom    T    C        0      0        2 
  10   chr10_9165023     HCab    T    C        0      0        2 
  10   chr10_9165023     HPrz    T    C        0      0        2 
  10   chr10_9165023     ZBoe    T    C        0      0        2 
  10   chr10_9165023     ZGre    T    C        0      0        2 
  10   chr10_9165023     ZHar    T    C        1      2        2 
  10   chr10_9165023   Sample    T    C        0      0        2 
  10   chr10_9167081     AAsi    A    G        0      0        2 
  10   chr10_9167081     AKia    A    G        1      2        2 
  10   chr10_9167081     AOna    A    G      0.5      1        2 
  10   chr10_9167081     ASom    A    G        0      0        2 
  10   chr10_9167081     HCab    A    G        0      0        2 
  10   chr10_9167081     HPrz    A    G        0      0        2 
  10   chr10_9167081     ZBoe    A    G        1      2        2 
  10   chr10_9167081     ZGre    A    G        1      2        2 
  10   chr10_9167081     ZHar    A    G        1      2        2 
  10   chr10_9167081   Sample    A    G        0      0        2 
  10   chr10_9167750     AAsi    A    G        0      0        2 
  10   chr10_9167750     AKia    A    G        1      2        2 
  10   chr10_9167750     AOna    A    G      0.5      1        2 
  10   chr10_9167750     ASom    A    G        0      0        2 
  10   chr10_9167750     HCab    A    G        0      0        2 
  10   chr10_9167750     HPrz    A    G        0      0        2 
  10   chr10_9167750     ZBoe    A    G        1      2        2 
  10   chr10_9167750     ZGre    A    G        1      2        2 
  10   chr10_9167750     ZHar    A    G        1      2        2 
  10   chr10_9167750   Sample    A    G        0      0        2 
  10   chr10_9176971     AAsi    T    A        0      0        2 
  10   chr10_9176971     AKia    T    A        0      0        2 
  10   chr10_9176971     AOna    T    A        0      0        2 
  10   chr10_9176971     ASom    T    A        0      0        2 
  10   chr10_9176971     HCab    T    A        0      0        2 
  10   chr10_9176971     HPrz    T    A        0      0        2 
  10   chr10_9176971     ZBoe    T    A      0.5      1        2 
  10   chr10_9176971     ZGre    T    A        1      2        2 
  10   chr10_9176971     ZHar    T    A        0      0        2 
  10   chr10_9176971   Sample    T    A        0      0        2 
  10   chr10_9178265     AAsi    C    G        0      0        2 
  10   chr10_9178265     AKia    C    G        0      0        2 
  10   chr10_9178265     AOna    C    G        0      0        2 
  10   chr10_9178265     ASom    C    G        0      0        2 
  10   chr10_9178265     HCab    C    G        0      0        2 
  10   chr10_9178265     HPrz    C    G        0      0        2 
  10   chr10_9178265     ZBoe    C    G        0      0        2 
  10   chr10_9178265     ZGre    C    G      0.5      1        2 
  10   chr10_9178265     ZHar    C    G        0      0        2 
  10   chr10_9178265   Sample    C    G        0      0        2 
  10   chr10_9178433     AAsi    G    A        0      0        2 
  10   chr10_9178433     AKia    G    A        0      0        2 
  10   chr10_9178433     AOna    G    A        0      0        2 
  10   chr10_9178433     ASom    G    A        0      0        2 
  10   chr10_9178433     HCab    G    A        0      0        2 
  10   chr10_9178433     HPrz    G    A        0      0        2 
  10   chr10_9178433     ZBoe    G    A        0      0        2 
  10   chr10_9178433     ZGre    G    A        1      2        2 
  10   chr10_9178433     ZHar    G    A        0      0        2 
  10   chr10_9178433   Sample    G    A        0      0        2 
  10   chr10_9178593     AAsi    A    G        1      2        2 
  10   chr10_9178593     AKia    A    G        0      0        2 
  10   chr10_9178593     AOna    A    G        0      0        2 
  10   chr10_9178593     ASom    A    G        1      2        2 
  10   chr10_9178593     HCab    A    G        1      2        2 
  10   chr10_9178593     HPrz    A    G        1      2        2 
  10   chr10_9178593     ZBoe    A    G        0      0        2 
  10   chr10_9178593     ZGre    A    G        0      0        2 
  10   chr10_9178593     ZHar    A    G        0      0        2 
  10   chr10_9178593   Sample    A    G        1      2        2 
  10   chr10_9178745     AAsi    A    G        0      0        2 
  10   chr10_9178745     AKia    A    G        0      0        2 
  10   chr10_9178745     AOna    A    G        0      0        2 
  10   chr10_9178745     ASom    A    G        0      0        2 
  10   chr10_9178745     HCab    A    G        1      2        2 
  10   chr10_9178745     HPrz    A    G        1      2        2 
  10   chr10_9178745     ZBoe    A    G        0      0        2 
  10   chr10_9178745     ZGre    A    G        0      0        2 
  10   chr10_9178745     ZHar    A    G        0      0        2 
  10   chr10_9178745   Sample    A    G        1      2        2 
  10   chr10_9179105     AAsi    A    G        0      0        2 
  10   chr10_9179105     AKia    A    G        0      0        2 
  10   chr10_9179105     AOna    A    G        0      0        2 
  10   chr10_9179105     ASom    A    G        0      0        2 
  10   chr10_9179105     HCab    A    G        1      2        2 
  10   chr10_9179105     HPrz    A    G        1      2        2 
  10   chr10_9179105     ZBoe    A    G        0      0        2 
  10   chr10_9179105     ZGre    A    G        0      0        2 
  10   chr10_9179105     ZHar    A    G        0      0        2 
  10   chr10_9179105   Sample    A    G        1      2        2 
  10   chr10_9179163     AAsi    T    C        0      0        2 
  10   chr10_9179163     AKia    T    C        1      2        2 
  10   chr10_9179163     AOna    T    C        1      2        2 
  10   chr10_9179163     ASom    T    C        0      0        2 
  10   chr10_9179163     HCab    T    C        0      0        2 
  10   chr10_9179163     HPrz    T    C        0      0        2 
  10   chr10_9179163     ZBoe    T    C        0      0        2 
  10   chr10_9179163     ZGre    T    C        0      0        2 
  10   chr10_9179163     ZHar    T    C        0      0        2 
  10   chr10_9179163   Sample    T    C        0      0        2 
  10   chr10_9180219     AAsi    G    T        0      0        2 
  10   chr10_9180219     AKia    G    T        0      0        2 
  10   chr10_9180219     AOna    G    T        0      0        2 
  10   chr10_9180219     ASom    G    T        0      0        2 
  10   chr10_9180219     HCab    G    T        0      0        2 
  10   chr10_9180219     HPrz    G    T        1      2        2 
  10   chr10_9180219     ZBoe    G    T        0      0        2 
  10   chr10_9180219     ZGre    G    T        0      0        2 
  10   chr10_9180219     ZHar    G    T        0      0        2 
  10   chr10_9180219   Sample    G    T        0      0        2 
  10   chr10_9182542     AAsi    T    C        0      0        2 
  10   chr10_9182542     AKia    T    C        0      0        2 
  10   chr10_9182542     AOna    T    C        0      0        2 
  10   chr10_9182542     ASom    T    C        0      0        2 
  10   chr10_9182542     HCab    T    C        0      0        2 
  10   chr10_9182542     HPrz    T    C        0      0        2 
  10   chr10_9182542     ZBoe    T    C        0      0        2 
  10   chr10_9182542     ZGre    T    C        0      0        2 
  10   chr10_9182542     ZHar    T    C      0.5      1        2 
  10   chr10_9182542   Sample    T    C        0      0        2 
  10   chr10_9184677     AAsi    G    A        0      0        2 
  10   chr10_9184677     AKia    G    A        0      0        2 
  10   chr10_9184677     AOna    G    A        0      0        2 
  10   chr10_9184677     ASom    G    A        0      0        2 
  10   chr10_9184677     HCab    G    A        0      0        2 
  10   chr10_9184677     HPrz    G    A        0      0        2 
  10   chr10_9184677     ZBoe    G    A        0      0        2 
  10   chr10_9184677     ZGre    G    A      0.5      1        2 
  10   chr10_9184677     ZHar    G    A        0      0        2 
  10   chr10_9184677   Sample    G    A        0      0        2 
  10   chr10_9185166     AAsi    C    A        0      0        2 
  10   chr10_9185166     AKia    C    A      0.5      1        2 
  10   chr10_9185166     AOna    C    A        1      2        2 
  10   chr10_9185166     ASom    C    A        0      0        2 
  10   chr10_9185166     HCab    C    A        1      2        2 
  10   chr10_9185166     HPrz    C    A        1      2        2 
  10   chr10_9185166     ZBoe    C    A        0      0        2 
  10   chr10_9185166     ZGre    C    A        0      0        2 
  10   chr10_9185166     ZHar    C    A        0      0        2 
  10   chr10_9185166   Sample    C    A        1      2        2 
  10   chr10_9185293     AAsi    T    A        0      0        2 
  10   chr10_9185293     AKia    T    A        0      0        2 
  10   chr10_9185293     AOna    T    A        0      0        2 
  10   chr10_9185293     ASom    T    A        0      0        2 
  10   chr10_9185293     HCab    T    A        0      0        2 
  10   chr10_9185293     HPrz    T    A        0      0        2 
  10   chr10_9185293     ZBoe    T    A        1      2        2 
  10   chr10_9185293     ZGre    T    A        0      0        2 
  10   chr10_9185293     ZHar    T    A        0      0        2 
  10   chr10_9185293   Sample    T    A        0      0        2 
  10   chr10_9187332     AAsi    A    G        0      0        2 
  10   chr10_9187332     AKia    A    G        0      0        2 
  10   chr10_9187332     AOna    A    G        0      0        2 
  10   chr10_9187332     ASom    A    G        0      0        2 
  10   chr10_9187332     HCab    A    G        0      0        2 
  10   chr10_9187332     HPrz    A    G        1      2        2 
  10   chr10_9187332     ZBoe    A    G        0      0        2 
  10   chr10_9187332     ZGre    A    G        0      0        2 
  10   chr10_9187332     ZHar    A    G        0      0        2 
  10   chr10_9187332   Sample    A    G        0      0        2 
  10   chr10_9190724     AAsi    C    G        0      0        2 
  10   chr10_9190724     AKia    C    G        0      0        2 
  10   chr10_9190724     AOna    C    G        0      0        2 
  10   chr10_9190724     ASom    C    G        0      0        2 
  10   chr10_9190724     HCab    C    G        1      2        2 
  10   chr10_9190724     HPrz    C    G        1      2        2 
  10   chr10_9190724     ZBoe    C    G        0      0        2 
  10   chr10_9190724     ZGre    C    G        0      0        2 
  10   chr10_9190724     ZHar    C    G        0      0        2 
  10   chr10_9190724   Sample    C    G        1      2        2 
  10   chr10_9193607     AAsi    T    G        0      0        2 
  10   chr10_9193607     AKia    T    G        0      0        2 
  10   chr10_9193607     AOna    T    G        0      0        2 
  10   chr10_9193607     ASom    T    G        0      0        2 
  10   chr10_9193607     HCab    T    G        0      0        2 
  10   chr10_9193607     HPrz    T    G        0      0        2 
  10   chr10_9193607     ZBoe    T    G        0      0        2 
  10   chr10_9193607     ZGre    T    G        0      0        2 
  10   chr10_9193607     ZHar    T    G        1      2        2 
  10   chr10_9193607   Sample    T    G        0      0        2 
  10   chr10_9197343     AAsi    T    C        0      0        2 
  10   chr10_9197343     AKia    T    C        0      0        2 
  10   chr10_9197343     AOna    T    C        0      0        2 
  10   chr10_9197343     ASom    T    C        0      0        2 
  10   chr10_9197343     HCab    T    C        0      0        2 
  10   chr10_9197343     HPrz    T    C        0      0        2 
  10   chr10_9197343     ZBoe    T    C        0      0        2 
  10   chr10_9197343     ZGre    T    C        0      0        2 
  10   chr10_9197343     ZHar    T    C      0.5      1        2 
  10   chr10_9197343   Sample    T    C        0      0        2 
  10   chr10_9206896     AAsi    C    G        0      0        2 
  10   chr10_9206896     AKia    C    G        0      0        2 
  10   chr10_9206896     AOna    C    G        0      0        2 
  10   chr10_9206896     ASom    C    G        0      0        2 
  10   chr10_9206896     HCab    C    G        0      0        2 
  10   chr10_9206896     HPrz    C    G        0      0        2 
  10   chr10_9206896     ZBoe    C    G      0.5      1        2 
  10   chr10_9206896     ZGre    C    G        0      0        2 
  10   chr10_9206896     ZHar    C    G        0      0        2 
  10   chr10_9206896   Sample    C    G        0      0        2 
  10   chr10_9213465     AAsi    A    G        0      0        2 
  10   chr10_9213465     AKia    A    G        0      0        2 
  10   chr10_9213465     AOna    A    G        0      0        2 
  10   chr10_9213465     ASom    A    G        0      0        2 
  10   chr10_9213465     HCab    A    G        0      0        2 
  10   chr10_9213465     HPrz    A    G        0      0        2 
  10   chr10_9213465     ZBoe    A    G      0.5      1        2 
  10   chr10_9213465     ZGre    A    G        0      0        2 
  10   chr10_9213465     ZHar    A    G        0      0        2 
  10   chr10_9213465   Sample    A    G        0      0        2 
  10   chr10_9214152     AAsi    T    C        0      0        2 
  10   chr10_9214152     AKia    T    C        0      0        2 
  10   chr10_9214152     AOna    T    C        0      0        2 
  10   chr10_9214152     ASom    T    C        0      0        2 
  10   chr10_9214152     HCab    T    C        0      0        2 
  10   chr10_9214152     HPrz    T    C        0      0        2 
  10   chr10_9214152     ZBoe    T    C      0.5      1        2 
  10   chr10_9214152     ZGre    T    C        1      2        2 
  10   chr10_9214152     ZHar    T    C        1      2        2 
  10   chr10_9214152   Sample    T    C        0      0        2 
  10   chr10_9217409     AAsi    G    A        0      0        2 
  10   chr10_9217409     AKia    G    A        0      0        2 
  10   chr10_9217409     AOna    G    A        0      0        2 
  10   chr10_9217409     ASom    G    A        0      0        2 
  10   chr10_9217409     HCab    G    A        1      2        2 
  10   chr10_9217409     HPrz    G    A        1      2        2 
  10   chr10_9217409     ZBoe    G    A        0      0        2 
  10   chr10_9217409     ZGre    G    A        0      0        2 
  10   chr10_9217409     ZHar    G    A        0      0        2 
  10   chr10_9217409   Sample    G    A        1      2        2 
  10   chr10_9223477     AAsi    C    T        0      0        2 
  10   chr10_9223477     AKia    C    T        0      0        2 
  10   chr10_9223477     AOna    C    T        0      0        2 
  10   chr10_9223477     ASom    C    T        0      0        2 
  10   chr10_9223477     HCab    C    T        1      2        2 
  10   chr10_9223477     HPrz    C    T        1      2        2 
  10   chr10_9223477     ZBoe    C    T        0      0        2 
  10   chr10_9223477     ZGre    C    T        0      0        2 
  10   chr10_9223477     ZHar    C    T        0      0        2 
  10   chr10_9223477   Sample    C    T        1      2        2 
  10   chr10_9228928     AAsi    C    T        0      0        2 
  10   chr10_9228928     AKia    C    T        0      0        2 
  10   chr10_9228928     AOna    C    T        0      0        2 
  10   chr10_9228928     ASom    C    T        0      0        2 
  10   chr10_9228928     HCab    C    T        1      2        2 
  10   chr10_9228928     HPrz    C    T        1      2        2 
  10   chr10_9228928     ZBoe    C    T        0      0        2 
  10   chr10_9228928     ZGre    C    T        0      0        2 
  10   chr10_9228928     ZHar    C    T        0      0        2 
  10   chr10_9228928   Sample    C    T        1      2        2 
  10   chr10_9233334     AAsi    A    G        0      0        2 
  10   chr10_9233334     AKia    A    G        0      0        2 
  10   chr10_9233334     AOna    A    G      0.5      1        2 
  10   chr10_9233334     ASom    A    G        0      0        2 
  10   chr10_9233334     HCab    A    G        0      0        2 
  10   chr10_9233334     HPrz    A    G        0      0        2 
  10   chr10_9233334     ZBoe    A    G        0      0        2 
  10   chr10_9233334     ZGre    A    G        0      0        2 
  10   chr10_9233334     ZHar    A    G        0      0        2 
  10   chr10_9233334   Sample    A    G        0      0        2 
  10   chr10_9237984     AAsi    A    G      0.5      1        2 
  10   chr10_9237984     AKia    A    G        0      0        2 
  10   chr10_9237984     AOna    A    G        0      0        2 
  10   chr10_9237984     ASom    A    G        0      0        2 
  10   chr10_9237984     HCab    A    G        0      0        2 
  10   chr10_9237984     HPrz    A    G        0      0        2 
  10   chr10_9237984     ZBoe    A    G        0      0        2 
  10   chr10_9237984     ZGre    A    G        0      0        2 
  10   chr10_9237984     ZHar    A    G        0      0        2 
  10   chr10_9237984   Sample    A    G        0      0        2 
  10   chr10_9238072     AAsi    G    A        0      0        2 
  10   chr10_9238072     AKia    G    A        0      0        2 
  10   chr10_9238072     AOna    G    A        0      0        2 
  10   chr10_9238072     ASom    G    A        0      0        2 
  10   chr10_9238072     HCab    G    A        1      2        2 
  10   chr10_9238072     HPrz    G    A        1      2        2 
  10   chr10_9238072     ZBoe    G    A        0      0        2 
  10   chr10_9238072     ZGre    G    A        0      0        2 
  10   chr10_9238072     ZHar    G    A        0      0        2 
  10   chr10_9238072   Sample    G    A        1      2        2 
  10   chr10_9238147     AAsi    C    A        0      0        2 
  10   chr10_9238147     AKia    C    A        0      0        2 
  10   chr10_9238147     AOna    C    A        0      0        2 
  10   chr10_9238147     ASom    C    A        0      0        2 
  10   chr10_9238147     HCab    C    A        0      0        2 
  10   chr10_9238147     HPrz    C    A        0      0        2 
  10   chr10_9238147     ZBoe    C    A        1      2        2 
  10   chr10_9238147     ZGre    C    A        1      2        2 
  10   chr10_9238147     ZHar    C    A        1      2        2 
  10   chr10_9238147   Sample    C    A        0      0        2 
  10   chr10_9240872     AAsi    G    C        0      0        2 
  10   chr10_9240872     AKia    G    C        0      0        2 
  10   chr10_9240872     AOna    G    C        0      0        2 
  10   chr10_9240872     ASom    G    C        0      0        2 
  10   chr10_9240872     HCab    G    C      0.5      1        2 
  10   chr10_9240872     HPrz    G    C        0      0        2 
  10   chr10_9240872     ZBoe    G    C        0      0        2 
  10   chr10_9240872     ZGre    G    C        0      0        2 
  10   chr10_9240872     ZHar    G    C        0      0        2 
  10   chr10_9240872   Sample    G    C        1      2        2 
  10   chr10_9240912     AAsi    G    C        0      0        2 
  10   chr10_9240912     AKia    G    C        0      0        2 
  10   chr10_9240912     AOna    G    C        0      0        2 
  10   chr10_9240912     ASom    G    C        0      0        2 
  10   chr10_9240912     HCab    G    C      0.5      1        2 
  10   chr10_9240912     HPrz    G    C        0      0        2 
  10   chr10_9240912     ZBoe    G    C        0      0        2 
  10   chr10_9240912     ZGre    G    C        0      0        2 
  10   chr10_9240912     ZHar    G    C        0      0        2 
  10   chr10_9240912   Sample    G    C        1      2        2 
  10   chr10_9243308     AAsi    T    C        0      0        2 
  10   chr10_9243308     AKia    T    C        0      0        2 
  10   chr10_9243308     AOna    T    C        0      0        2 
  10   chr10_9243308     ASom    T    C        0      0        2 
  10   chr10_9243308     HCab    T    C        1      2        2 
  10   chr10_9243308     HPrz    T    C        1      2        2 
  10   chr10_9243308     ZBoe    T    C        0      0        2 
  10   chr10_9243308     ZGre    T    C        0      0        2 
  10   chr10_9243308     ZHar    T    C        0      0        2 
  10   chr10_9243308   Sample    T    C        1      2        2 
  10   chr10_9245586     AAsi    G    A        0      0        2 
  10   chr10_9245586     AKia    G    A        0      0        2 
  10   chr10_9245586     AOna    G    A        0      0        2 
  10   chr10_9245586     ASom    G    A        0      0        2 
  10   chr10_9245586     HCab    G    A        0      0        2 
  10   chr10_9245586     HPrz    G    A      0.5      1        2 
  10   chr10_9245586     ZBoe    G    A        0      0        2 
  10   chr10_9245586     ZGre    G    A        0      0        2 
  10   chr10_9245586     ZHar    G    A        0      0        2 
  10   chr10_9245586   Sample    G    A        0      0        2 
  10   chr10_9250196     AAsi    G    C        0      0        2 
  10   chr10_9250196     AKia    G    C        0      0        2 
  10   chr10_9250196     AOna    G    C        0      0        2 
  10   chr10_9250196     ASom    G    C        0      0        2 
  10   chr10_9250196     HCab    G    C        0      0        2 
  10   chr10_9250196     HPrz    G    C        0      0        2 
  10   chr10_9250196     ZBoe    G    C        0      0        2 
  10   chr10_9250196     ZGre    G    C      0.5      1        2 
  10   chr10_9250196     ZHar    G    C        0      0        2 
  10   chr10_9250196   Sample    G    C        0      0        2 
  10   chr10_9251763     AAsi    T    C        0      0        2 
  10   chr10_9251763     AKia    T    C        0      0        2 
  10   chr10_9251763     AOna    T    C        0      0        2 
  10   chr10_9251763     ASom    T    C        0      0        2 
  10   chr10_9251763     HCab    T    C        1      2        2 
  10   chr10_9251763     HPrz    T    C        1      2        2 
  10   chr10_9251763     ZBoe    T    C        0      0        2 
  10   chr10_9251763     ZGre    T    C        0      0        2 
  10   chr10_9251763     ZHar    T    C        0      0        2 
  10   chr10_9251763   Sample    T    C        1      2        2 
  10   chr10_9252343     AAsi    A    G        0      0        2 
  10   chr10_9252343     AKia    A    G        0      0        2 
  10   chr10_9252343     AOna    A    G      0.5      1        2 
  10   chr10_9252343     ASom    A    G        0      0        2 
  10   chr10_9252343     HCab    A    G        0      0        2 
  10   chr10_9252343     HPrz    A    G        0      0        2 
  10   chr10_9252343     ZBoe    A    G        0      0        2 
  10   chr10_9252343     ZGre    A    G        0      0        2 
  10   chr10_9252343     ZHar    A    G        0      0        2 
  10   chr10_9252343   Sample    A    G        0      0        2 
  10   chr10_9254598     AAsi    T    C        0      0        2 
  10   chr10_9254598     AKia    T    C        0      0        2 
  10   chr10_9254598     AOna    T    C        0      0        2 
  10   chr10_9254598     ASom    T    C        0      0        2 
  10   chr10_9254598     HCab    T    C        0      0        2 
  10   chr10_9254598     HPrz    T    C      0.5      1        2 
  10   chr10_9254598     ZBoe    T    C        0      0        2 
  10   chr10_9254598     ZGre    T    C        0      0        2 
  10   chr10_9254598     ZHar    T    C        0      0        2 
  10   chr10_9254598   Sample    T    C        0      0        2 
  10   chr10_9256972     AAsi    A    G        0      0        2 
  10   chr10_9256972     AKia    A    G      0.5      1        2 
  10   chr10_9256972     AOna    A    G        0      0        2 
  10   chr10_9256972     ASom    A    G        0      0        2 
  10   chr10_9256972     HCab    A    G        0      0        2 
  10   chr10_9256972     HPrz    A    G        0      0        2 
  10   chr10_9256972     ZBoe    A    G        0      0        2 
  10   chr10_9256972     ZGre    A    G        0      0        2 
  10   chr10_9256972     ZHar    A    G        0      0        2 
  10   chr10_9256972   Sample    A    G        0      0        2 
  10   chr10_9257700     AAsi    T    C        0      0        2 
  10   chr10_9257700     AKia    T    C        0      0        2 
  10   chr10_9257700     AOna    T    C        0      0        2 
  10   chr10_9257700     ASom    T    C        0      0        2 
  10   chr10_9257700     HCab    T    C        0      0        2 
  10   chr10_9257700     HPrz    T    C        0      0        2 
  10   chr10_9257700     ZBoe    T    C        0      0        2 
  10   chr10_9257700     ZGre    T    C        0      0        2 
  10   chr10_9257700     ZHar    T    C        1      2        2 
  10   chr10_9257700   Sample    T    C        0      0        2 
  10   chr10_9262969     AAsi    G    C      0.5      1        2 
  10   chr10_9262969     AKia    G    C        0      0        2 
  10   chr10_9262969     AOna    G    C        0      0        2 
  10   chr10_9262969     ASom    G    C        0      0        2 
  10   chr10_9262969     HCab    G    C        0      0        2 
  10   chr10_9262969     HPrz    G    C        0      0        2 
  10   chr10_9262969     ZBoe    G    C        0      0        2 
  10   chr10_9262969     ZGre    G    C        0      0        2 
  10   chr10_9262969     ZHar    G    C        0      0        2 
  10   chr10_9262969   Sample    G    C        0      0        2 
  10   chr10_9263535     AAsi    T    C        0      0        2 
  10   chr10_9263535     AKia    T    C        0      0        2 
  10   chr10_9263535     AOna    T    C        0      0        2 
  10   chr10_9263535     ASom    T    C        0      0        2 
  10   chr10_9263535     HCab    T    C        1      2        2 
  10   chr10_9263535     HPrz    T    C        0      0        2 
  10   chr10_9263535     ZBoe    T    C        0      0        2 
  10   chr10_9263535     ZGre    T    C        0      0        2 
  10   chr10_9263535     ZHar    T    C        0      0        2 
  10   chr10_9263535   Sample    T    C        1      2        2 
  10   chr10_9264547     AAsi    T    C        0      0        2 
  10   chr10_9264547     AKia    T    C        0      0        2 
  10   chr10_9264547     AOna    T    C        0      0        2 
  10   chr10_9264547     ASom    T    C        0      0        2 
  10   chr10_9264547     HCab    T    C        1      2        2 
  10   chr10_9264547     HPrz    T    C      0.5      1        2 
  10   chr10_9264547     ZBoe    T    C        0      0        2 
  10   chr10_9264547     ZGre    T    C        0      0        2 
  10   chr10_9264547     ZHar    T    C        0      0        2 
  10   chr10_9264547   Sample    T    C        1      2        2 
  10   chr10_9267248     AAsi    G    A        0      0        2 
  10   chr10_9267248     AKia    G    A        0      0        2 
  10   chr10_9267248     AOna    G    A        0      0        2 
  10   chr10_9267248     ASom    G    A        0      0        2 
  10   chr10_9267248     HCab    G    A        0      0        2 
  10   chr10_9267248     HPrz    G    A        0      0        2 
  10   chr10_9267248     ZBoe    G    A      0.5      1        2 
  10   chr10_9267248     ZGre    G    A        0      0        2 
  10   chr10_9267248     ZHar    G    A        0      0        2 
  10   chr10_9267248   Sample    G    A        0      0        2 
  10   chr10_9271215     AAsi    A    G        0      0        2 
  10   chr10_9271215     AKia    A    G        0      0        2 
  10   chr10_9271215     AOna    A    G        0      0        2 
  10   chr10_9271215     ASom    A    G        0      0        2 
  10   chr10_9271215     HCab    A    G      0.5      1        2 
  10   chr10_9271215     HPrz    A    G      0.5      1        2 
  10   chr10_9271215     ZBoe    A    G        0      0        2 
  10   chr10_9271215     ZGre    A    G        0      0        2 
  10   chr10_9271215     ZHar    A    G        0      0        2 
  10   chr10_9271215   Sample    A    G        1      2        2 
  10   chr10_9273020     AAsi    G    A        0      0        2 
  10   chr10_9273020     AKia    G    A        0      0        2 
  10   chr10_9273020     AOna    G    A        0      0        2 
  10   chr10_9273020     ASom    G    A        0      0        2 
  10   chr10_9273020     HCab    G    A        1      2        2 
  10   chr10_9273020     HPrz    G    A        1      2        2 
  10   chr10_9273020     ZBoe    G    A        0      0        2 
  10   chr10_9273020     ZGre    G    A        0      0        2 
  10   chr10_9273020     ZHar    G    A        0      0        2 
  10   chr10_9273020   Sample    G    A        1      2        2 
  10   chr10_9279331     AAsi    C    T        0      0        2 
  10   chr10_9279331     AKia    C    T        0      0        2 
  10   chr10_9279331     AOna    C    T        0      0        2 
  10   chr10_9279331     ASom    C    T        0      0        2 
  10   chr10_9279331     HCab    C    T        1      2        2 
  10   chr10_9279331     HPrz    C    T        1      2        2 
  10   chr10_9279331     ZBoe    C    T        0      0        2 
  10   chr10_9279331     ZGre    C    T        0      0        2 
  10   chr10_9279331     ZHar    C    T        0      0        2 
  10   chr10_9279331   Sample    C    T        1      2        2 
  10   chr10_9280390     AAsi    T    C      0.5      1        2 
  10   chr10_9280390     AKia    T    C        0      0        2 
  10   chr10_9280390     AOna    T    C        0      0        2 
  10   chr10_9280390     ASom    T    C        0      0        2 
  10   chr10_9280390     HCab    T    C        0      0        2 
  10   chr10_9280390     HPrz    T    C        0      0        2 
  10   chr10_9280390     ZBoe    T    C        0      0        2 
  10   chr10_9280390     ZGre    T    C        0      0        2 
  10   chr10_9280390     ZHar    T    C        0      0        2 
  10   chr10_9280390   Sample    T    C        0      0        2 
  10   chr10_9285603     AAsi    T    C        0      0        2 
  10   chr10_9285603     AKia    T    C        0      0        2 
  10   chr10_9285603     AOna    T    C        0      0        2 
  10   chr10_9285603     ASom    T    C        1      2        2 
  10   chr10_9285603     HCab    T    C        0      0        2 
  10   chr10_9285603     HPrz    T    C        0      0        2 
  10   chr10_9285603     ZBoe    T    C        0      0        2 
  10   chr10_9285603     ZGre    T    C        0      0        2 
  10   chr10_9285603     ZHar    T    C        0      0        2 
  10   chr10_9285603   Sample    T    C        0      0        2 
  10   chr10_9286637     AAsi    C    G        0      0        2 
  10   chr10_9286637     AKia    C    G        0      0        2 
  10   chr10_9286637     AOna    C    G        0      0        2 
  10   chr10_9286637     ASom    C    G        0      0        2 
  10   chr10_9286637     HCab    C    G        0      0        2 
  10   chr10_9286637     HPrz    C    G        0      0        2 
  10   chr10_9286637     ZBoe    C    G        0      0        2 
  10   chr10_9286637     ZGre    C    G      0.5      1        2 
  10   chr10_9286637     ZHar    C    G        0      0        2 
  10   chr10_9286637   Sample    C    G        0      0        2 
  10   chr10_9288426     AAsi    T    C        0      0        2 
  10   chr10_9288426     AKia    T    C        0      0        2 
  10   chr10_9288426     AOna    T    C        0      0        2 
  10   chr10_9288426     ASom    T    C        0      0        2 
  10   chr10_9288426     HCab    T    C      0.5      1        2 
  10   chr10_9288426     HPrz    T    C        1      2        2 
  10   chr10_9288426     ZBoe    T    C        0      0        2 
  10   chr10_9288426     ZGre    T    C        0      0        2 
  10   chr10_9288426     ZHar    T    C        0      0        2 
  10   chr10_9288426   Sample    T    C        1      2        2 
  10   chr10_9288487     AAsi    T    C        0      0        2 
  10   chr10_9288487     AKia    T    C        0      0        2 
  10   chr10_9288487     AOna    T    C        0      0        2 
  10   chr10_9288487     ASom    T    C        0      0        2 
  10   chr10_9288487     HCab    T    C      0.5      1        2 
  10   chr10_9288487     HPrz    T    C        0      0        2 
  10   chr10_9288487     ZBoe    T    C        0      0        2 
  10   chr10_9288487     ZGre    T    C        0      0        2 
  10   chr10_9288487     ZHar    T    C        0      0        2 
  10   chr10_9288487   Sample    T    C        1      2        2 
  10   chr10_9290230     AAsi    C    A        1      2        2 
  10   chr10_9290230     AKia    C    A        0      0        2 
  10   chr10_9290230     AOna    C    A        0      0        2 
  10   chr10_9290230     ASom    C    A        0      0        2 
  10   chr10_9290230     HCab    C    A        0      0        2 
  10   chr10_9290230     HPrz    C    A        0      0        2 
  10   chr10_9290230     ZBoe    C    A        0      0        2 
  10   chr10_9290230     ZGre    C    A        0      0        2 
  10   chr10_9290230     ZHar    C    A        0      0        2 
  10   chr10_9290230   Sample    C    A        0      0        2 
  10   chr10_9296131     AAsi    A    G        0      0        2 
  10   chr10_9296131     AKia    A    G        1      2        2 
  10   chr10_9296131     AOna    A    G        0      0        2 
  10   chr10_9296131     ASom    A    G        0      0        2 
  10   chr10_9296131     HCab    A    G        0      0        2 
  10   chr10_9296131     HPrz    A    G        0      0        2 
  10   chr10_9296131     ZBoe    A    G        0      0        2 
  10   chr10_9296131     ZGre    A    G        0      0        2 
  10   chr10_9296131     ZHar    A    G        0      0        2 
  10   chr10_9296131   Sample    A    G        0      0        2 
  10   chr10_9297727     AAsi    A    G        0      0        2 
  10   chr10_9297727     AKia    A    G        0      0        2 
  10   chr10_9297727     AOna    A    G        0      0        2 
  10   chr10_9297727     ASom    A    G        0      0        2 
  10   chr10_9297727     HCab    A    G        0      0        2 
  10   chr10_9297727     HPrz    A    G        0      0        2 
  10   chr10_9297727     ZBoe    A    G      0.5      1        2 
  10   chr10_9297727     ZGre    A    G        0      0        2 
  10   chr10_9297727     ZHar    A    G        0      0        2 
  10   chr10_9297727   Sample    A    G        0      0        2 
  10   chr10_9298079     AAsi    A    G        0      0        2 
  10   chr10_9298079     AKia    A    G        0      0        2 
  10   chr10_9298079     AOna    A    G        0      0        2 
  10   chr10_9298079     ASom    A    G        0      0        2 
  10   chr10_9298079     HCab    A    G        1      2        2 
  10   chr10_9298079     HPrz    A    G        1      2        2 
  10   chr10_9298079     ZBoe    A    G        0      0        2 
  10   chr10_9298079     ZGre    A    G        0      0        2 
  10   chr10_9298079     ZHar    A    G        0      0        2 
  10   chr10_9298079   Sample    A    G        1      2        2 
  10   chr10_9300416     AAsi    C    T        1      2        2 
  10   chr10_9300416     AKia    C    T        0      0        2 
  10   chr10_9300416     AOna    C    T        0      0        2 
  10   chr10_9300416     ASom    C    T        1      2        2 
  10   chr10_9300416     HCab    C    T        0      0        2 
  10   chr10_9300416     HPrz    C    T        0      0        2 
  10   chr10_9300416     ZBoe    C    T        0      0        2 
  10   chr10_9300416     ZGre    C    T        0      0        2 
  10   chr10_9300416     ZHar    C    T        0      0        2 
  10   chr10_9300416   Sample    C    T        0      0        2 
  10   chr10_9301701     AAsi    G    A        0      0        2 
  10   chr10_9301701     AKia    G    A        0      0        2 
  10   chr10_9301701     AOna    G    A        1      2        2 
  10   chr10_9301701     ASom    G    A        0      0        2 
  10   chr10_9301701     HCab    G    A        0      0        2 
  10   chr10_9301701     HPrz    G    A        0      0        2 
  10   chr10_9301701     ZBoe    G    A        0      0        2 
  10   chr10_9301701     ZGre    G    A        0      0        2 
  10   chr10_9301701     ZHar    G    A        0      0        2 
  10   chr10_9301701   Sample    G    A        0      0        2 
  10   chr10_9304757     AAsi    A    T        0      0        2 
  10   chr10_9304757     AKia    A    T        0      0        2 
  10   chr10_9304757     AOna    A    T        0      0        2 
  10   chr10_9304757     ASom    A    T        0      0        2 
  10   chr10_9304757     HCab    A    T        0      0        2 
  10   chr10_9304757     HPrz    A    T        0      0        2 
  10   chr10_9304757     ZBoe    A    T      0.5      1        2 
  10   chr10_9304757     ZGre    A    T        0      0        2 
  10   chr10_9304757     ZHar    A    T        0      0        2 
  10   chr10_9304757   Sample    A    T        0      0        2 
  10   chr10_9314534     AAsi    T    A        0      0        2 
  10   chr10_9314534     AKia    T    A        0      0        2 
  10   chr10_9314534     AOna    T    A        0      0        2 
  10   chr10_9314534     ASom    T    A        0      0        2 
  10   chr10_9314534     HCab    T    A        0      0        2 
  10   chr10_9314534     HPrz    T    A        0      0        2 
  10   chr10_9314534     ZBoe    T    A      0.5      1        2 
  10   chr10_9314534     ZGre    T    A        0      0        2 
  10   chr10_9314534     ZHar    T    A        0      0        2 
  10   chr10_9314534   Sample    T    A        0      0        2 
  10   chr10_9318484     AAsi    A    G        1      2        2 
  10   chr10_9318484     AKia    A    G        1      2        2 
  10   chr10_9318484     AOna    A    G        1      2        2 
  10   chr10_9318484     ASom    A    G        1      2        2 
  10   chr10_9318484     HCab    A    G        0      0        2 
  10   chr10_9318484     HPrz    A    G        0      0        2 
  10   chr10_9318484     ZBoe    A    G        0      0        2 
  10   chr10_9318484     ZGre    A    G        0      0        2 
  10   chr10_9318484     ZHar    A    G        0      0        2 
  10   chr10_9318484   Sample    A    G        0      0        2 
  10   chr10_9336274     AAsi    C    T        0      0        2 
  10   chr10_9336274     AKia    C    T        0      0        2 
  10   chr10_9336274     AOna    C    T        0      0        2 
  10   chr10_9336274     ASom    C    T        0      0        2 
  10   chr10_9336274     HCab    C    T        0      0        2 
  10   chr10_9336274     HPrz    C    T        0      0        2 
  10   chr10_9336274     ZBoe    C    T        1      2        2 
  10   chr10_9336274     ZGre    C    T      0.5      1        2 
  10   chr10_9336274     ZHar    C    T        0      0        2 
  10   chr10_9336274   Sample    C    T        0      0        2 
  10   chr10_9340451     AAsi    T    C        0      0        2 
  10   chr10_9340451     AKia    T    C        1      2        2 
  10   chr10_9340451     AOna    T    C        1      2        2 
  10   chr10_9340451     ASom    T    C        0      0        2 
  10   chr10_9340451     HCab    T    C        0      0        2 
  10   chr10_9340451     HPrz    T    C        0      0        2 
  10   chr10_9340451     ZBoe    T    C        0      0        2 
  10   chr10_9340451     ZGre    T    C        0      0        2 
  10   chr10_9340451     ZHar    T    C        0      0        2 
  10   chr10_9340451   Sample    T    C        0      0        2 
  10   chr10_9342573     AAsi    A    C        0      0        2 
  10   chr10_9342573     AKia    A    C        0      0        2 
  10   chr10_9342573     AOna    A    C      0.5      1        2 
  10   chr10_9342573     ASom    A    C        0      0        2 
  10   chr10_9342573     HCab    A    C        0      0        2 
  10   chr10_9342573     HPrz    A    C        0      0        2 
  10   chr10_9342573     ZBoe    A    C        0      0        2 
  10   chr10_9342573     ZGre    A    C        0      0        2 
  10   chr10_9342573     ZHar    A    C        0      0        2 
  10   chr10_9342573   Sample    A    C        0      0        2 
  10   chr10_9342843     AAsi    G    A        0      0        2 
  10   chr10_9342843     AKia    G    A        0      0        2 
  10   chr10_9342843     AOna    G    A        0      0        2 
  10   chr10_9342843     ASom    G    A        0      0        2 
  10   chr10_9342843     HCab    G    A        0      0        2 
  10   chr10_9342843     HPrz    G    A        1      2        2 
  10   chr10_9342843     ZBoe    G    A        0      0        2 
  10   chr10_9342843     ZGre    G    A        0      0        2 
  10   chr10_9342843     ZHar    G    A        0      0        2 
  10   chr10_9342843   Sample    G    A        0      0        2 
  10   chr10_9352703     AAsi    C    G        0      0        2 
  10   chr10_9352703     AKia    C    G        0      0        2 
  10   chr10_9352703     AOna    C    G        0      0        2 
  10   chr10_9352703     ASom    C    G        0      0        2 
  10   chr10_9352703     HCab    C    G        1      2        2 
  10   chr10_9352703     HPrz    C    G        1      2        2 
  10   chr10_9352703     ZBoe    C    G        0      0        2 
  10   chr10_9352703     ZGre    C    G        0      0        2 
  10   chr10_9352703     ZHar    C    G        0      0        2 
  10   chr10_9352703   Sample    C    G        1      2        2 
  10   chr10_9353591     AAsi    C    T        1      2        2 
  10   chr10_9353591     AKia    C    T        0      0        2 
  10   chr10_9353591     AOna    C    T        0      0        2 
  10   chr10_9353591     ASom    C    T        1      2        2 
  10   chr10_9353591     HCab    C    T        0      0        2 
  10   chr10_9353591     HPrz    C    T        0      0        2 
  10   chr10_9353591     ZBoe    C    T        0      0        2 
  10   chr10_9353591     ZGre    C    T        0      0        2 
  10   chr10_9353591     ZHar    C    T        0      0        2 
  10   chr10_9353591   Sample    C    T        0      0        2 
  10   chr10_9357379     AAsi    C    A        0      0        2 
  10   chr10_9357379     AKia    C    A        0      0        2 
  10   chr10_9357379     AOna    C    A        0      0        2 
  10   chr10_9357379     ASom    C    A        0      0        2 
  10   chr10_9357379     HCab    C    A        1      2        2 
  10   chr10_9357379     HPrz    C    A        1      2        2 
  10   chr10_9357379     ZBoe    C    A        0      0        2 
  10   chr10_9357379     ZGre    C    A        0      0        2 
  10   chr10_9357379     ZHar    C    A        0      0        2 
  10   chr10_9357379   Sample    C    A        1      2        2 
  10   chr10_9359184     AAsi    C    G        0      0        2 
  10   chr10_9359184     AKia    C    G        0      0        2 
  10   chr10_9359184     AOna    C    G        0      0        2 
  10   chr10_9359184     ASom    C    G        0      0        2 
  10   chr10_9359184     HCab    C    G        1      2        2 
  10   chr10_9359184     HPrz    C    G        1      2        2 
  10   chr10_9359184     ZBoe    C    G        0      0        2 
  10   chr10_9359184     ZGre    C    G        0      0        2 
  10   chr10_9359184     ZHar    C    G        0      0        2 
  10   chr10_9359184   Sample    C    G        1      2        2 
  10   chr10_9360140     AAsi    G    A        0      0        2 
  10   chr10_9360140     AKia    G    A        0      0        2 
  10   chr10_9360140     AOna    G    A        0      0        2 
  10   chr10_9360140     ASom    G    A        0      0        2 
  10   chr10_9360140     HCab    G    A        1      2        2 
  10   chr10_9360140     HPrz    G    A        1      2        2 
  10   chr10_9360140     ZBoe    G    A        0      0        2 
  10   chr10_9360140     ZGre    G    A        0      0        2 
  10   chr10_9360140     ZHar    G    A        0      0        2 
  10   chr10_9360140   Sample    G    A        1      2        2 
  10   chr10_9361625     AAsi    C    T        0      0        2 
  10   chr10_9361625     AKia    C    T        0      0        2 
  10   chr10_9361625     AOna    C    T        0      0        2 
  10   chr10_9361625     ASom    C    T        0      0        2 
  10   chr10_9361625     HCab    C    T        1      2        2 
  10   chr10_9361625     HPrz    C    T        1      2        2 
  10   chr10_9361625     ZBoe    C    T        0      0        2 
  10   chr10_9361625     ZGre    C    T        0      0        2 
  10   chr10_9361625     ZHar    C    T        0      0        2 
  10   chr10_9361625   Sample    C    T        1      2        2 
  10   chr10_9363383     AAsi    C    T        0      0        2 
  10   chr10_9363383     AKia    C    T        0      0        2 
  10   chr10_9363383     AOna    C    T        0      0        2 
  10   chr10_9363383     ASom    C    T        0      0        2 
  10   chr10_9363383     HCab    C    T        1      2        2 
  10   chr10_9363383     HPrz    C    T        1      2        2 
  10   chr10_9363383     ZBoe    C    T        0      0        2 
  10   chr10_9363383     ZGre    C    T        0      0        2 
  10   chr10_9363383     ZHar    C    T        0      0        2 
  10   chr10_9363383   Sample    C    T        1      2        2 
  10   chr10_9372926     AAsi    T    C        0      0        2 
  10   chr10_9372926     AKia    T    C        0      0        2 
  10   chr10_9372926     AOna    T    C        0      0        2 
  10   chr10_9372926     ASom    T    C        1      2        2 
  10   chr10_9372926     HCab    T    C        0      0        2 
  10   chr10_9372926     HPrz    T    C        0      0        2 
  10   chr10_9372926     ZBoe    T    C        0      0        2 
  10   chr10_9372926     ZGre    T    C        0      0        2 
  10   chr10_9372926     ZHar    T    C        0      0        2 
  10   chr10_9372926   Sample    T    C        0      0        2 
  10   chr10_9378733     AAsi    A    G        0      0        2 
  10   chr10_9378733     AKia    A    G        1      2        2 
  10   chr10_9378733     AOna    A    G        1      2        2 
  10   chr10_9378733     ASom    A    G        0      0        2 
  10   chr10_9378733     HCab    A    G        0      0        2 
  10   chr10_9378733     HPrz    A    G        0      0        2 
  10   chr10_9378733     ZBoe    A    G        0      0        2 
  10   chr10_9378733     ZGre    A    G        0      0        2 
  10   chr10_9378733     ZHar    A    G        0      0        2 
  10   chr10_9378733   Sample    A    G        0      0        2 
  10   chr10_9384815     AAsi    T    C        0      0        2 
  10   chr10_9384815     AKia    T    C        0      0        2 
  10   chr10_9384815     AOna    T    C        0      0        2 
  10   chr10_9384815     ASom    T    C        0      0        2 
  10   chr10_9384815     HCab    T    C        0      0        2 
  10   chr10_9384815     HPrz    T    C      0.5      1        2 
  10   chr10_9384815     ZBoe    T    C        0      0        2 
  10   chr10_9384815     ZGre    T    C        0      0        2 
  10   chr10_9384815     ZHar    T    C        0      0        2 
  10   chr10_9384815   Sample    T    C        0      0        2 
  10   chr10_9392078     AAsi    G    C        0      0        2 
  10   chr10_9392078     AKia    G    C        0      0        2 
  10   chr10_9392078     AOna    G    C        0      0        2 
  10   chr10_9392078     ASom    G    C        0      0        2 
  10   chr10_9392078     HCab    G    C        0      0        2 
  10   chr10_9392078     HPrz    G    C        0      0        2 
  10   chr10_9392078     ZBoe    G    C      0.5      1        2 
  10   chr10_9392078     ZGre    G    C        1      2        2 
  10   chr10_9392078     ZHar    G    C        0      0        2 
  10   chr10_9392078   Sample    G    C        0      0        2 
  10   chr10_9393976     AAsi    G    A        0      0        2 
  10   chr10_9393976     AKia    G    A        0      0        2 
  10   chr10_9393976     AOna    G    A        0      0        2 
  10   chr10_9393976     ASom    G    A        0      0        2 
  10   chr10_9393976     HCab    G    A        1      2        2 
  10   chr10_9393976     HPrz    G    A        1      2        2 
  10   chr10_9393976     ZBoe    G    A        0      0        2 
  10   chr10_9393976     ZGre    G    A        0      0        2 
  10   chr10_9393976     ZHar    G    A        0      0        2 
  10   chr10_9393976   Sample    G    A        1      2        2 
  10   chr10_9394287     AAsi    G    C      0.5      1        2 
  10   chr10_9394287     AKia    G    C      0.5      1        2 
  10   chr10_9394287     AOna    G    C        0      0        2 
  10   chr10_9394287     ASom    G    C        0      0        2 
  10   chr10_9394287     HCab    G    C        0      0        2 
  10   chr10_9394287     HPrz    G    C        0      0        2 
  10   chr10_9394287     ZBoe    G    C        0      0        2 
  10   chr10_9394287     ZGre    G    C        0      0        2 
  10   chr10_9394287     ZHar    G    C        0      0        2 
  10   chr10_9394287   Sample    G    C        0      0        2 
  10   chr10_9400531     AAsi    T    C        0      0        2 
  10   chr10_9400531     AKia    T    C        0      0        2 
  10   chr10_9400531     AOna    T    C        0      0        2 
  10   chr10_9400531     ASom    T    C        0      0        2 
  10   chr10_9400531     HCab    T    C        0      0        2 
  10   chr10_9400531     HPrz    T    C        0      0        2 
  10   chr10_9400531     ZBoe    T    C        0      0        2 
  10   chr10_9400531     ZGre    T    C        0      0        2 
  10   chr10_9400531     ZHar    T    C        1      2        2 
  10   chr10_9400531   Sample    T    C        0      0        2 
  10   chr10_9402859     AAsi    T    A        1      2        2 
  10   chr10_9402859     AKia    T    A        0      0        2 
  10   chr10_9402859     AOna    T    A        0      0        2 
  10   chr10_9402859     ASom    T    A        1      2        2 
  10   chr10_9402859     HCab    T    A        0      0        2 
  10   chr10_9402859     HPrz    T    A        0      0        2 
  10   chr10_9402859     ZBoe    T    A        0      0        2 
  10   chr10_9402859     ZGre    T    A        0      0        2 
  10   chr10_9402859     ZHar    T    A        0      0        2 
  10   chr10_9402859   Sample    T    A        0      0        2 
  10   chr10_9403915     AAsi    A    G        0      0        2 
  10   chr10_9403915     AKia    A    G        0      0        2 
  10   chr10_9403915     AOna    A    G        0      0        2 
  10   chr10_9403915     ASom    A    G        0      0        2 
  10   chr10_9403915     HCab    A    G        0      0        2 
  10   chr10_9403915     HPrz    A    G        1      2        2 
  10   chr10_9403915     ZBoe    A    G        0      0        2 
  10   chr10_9403915     ZGre    A    G        0      0        2 
  10   chr10_9403915     ZHar    A    G        0      0        2 
  10   chr10_9403915   Sample    A    G        0      0        2 
  10   chr10_9404202     AAsi    A    C        0      0        2 
  10   chr10_9404202     AKia    A    C        0      0        2 
  10   chr10_9404202     AOna    A    C        0      0        2 
  10   chr10_9404202     ASom    A    C        0      0        2 
  10   chr10_9404202     HCab    A    C        0      0        2 
  10   chr10_9404202     HPrz    A    C        0      0        2 
  10   chr10_9404202     ZBoe    A    C      0.5      1        2 
  10   chr10_9404202     ZGre    A    C        0      0        2 
  10   chr10_9404202     ZHar    A    C        0      0        2 
  10   chr10_9404202   Sample    A    C        0      0        2 
  10   chr10_9406289     AAsi    T    C        0      0        2 
  10   chr10_9406289     AKia    T    C        0      0        2 
  10   chr10_9406289     AOna    T    C      0.5      1        2 
  10   chr10_9406289     ASom    T    C        0      0        2 
  10   chr10_9406289     HCab    T    C        0      0        2 
  10   chr10_9406289     HPrz    T    C        0      0        2 
  10   chr10_9406289     ZBoe    T    C        0      0        2 
  10   chr10_9406289     ZGre    T    C        0      0        2 
  10   chr10_9406289     ZHar    T    C        0      0        2 
  10   chr10_9406289   Sample    T    C        0      0        2 
  10   chr10_9411838     AAsi    G    A        0      0        2 
  10   chr10_9411838     AKia    G    A        0      0        2 
  10   chr10_9411838     AOna    G    A        0      0        2 
  10   chr10_9411838     ASom    G    A        0      0        2 
  10   chr10_9411838     HCab    G    A        0      0        2 
  10   chr10_9411838     HPrz    G    A        0      0        2 
  10   chr10_9411838     ZBoe    G    A        0      0        2 
  10   chr10_9411838     ZGre    G    A        1      2        2 
  10   chr10_9411838     ZHar    G    A        0      0        2 
  10   chr10_9411838   Sample    G    A        0      0        2 
  10   chr10_9413342     AAsi    T    C        0      0        2 
  10   chr10_9413342     AKia    T    C        0      0        2 
  10   chr10_9413342     AOna    T    C        0      0        2 
  10   chr10_9413342     ASom    T    C        0      0        2 
  10   chr10_9413342     HCab    T    C        0      0        2 
  10   chr10_9413342     HPrz    T    C      0.5      1        2 
  10   chr10_9413342     ZBoe    T    C        0      0        2 
  10   chr10_9413342     ZGre    T    C        0      0        2 
  10   chr10_9413342     ZHar    T    C        1      2        2 
  10   chr10_9413342   Sample    T    C        0      0        2 
  10   chr10_9422490     AAsi    T    G        0      0        2 
  10   chr10_9422490     AKia    T    G        0      0        2 
  10   chr10_9422490     AOna    T    G        0      0        2 
  10   chr10_9422490     ASom    T    G        0      0        2 
  10   chr10_9422490     HCab    T    G        1      2        2 
  10   chr10_9422490     HPrz    T    G        1      2        2 
  10   chr10_9422490     ZBoe    T    G        0      0        2 
  10   chr10_9422490     ZGre    T    G        0      0        2 
  10   chr10_9422490     ZHar    T    G        0      0        2 
  10   chr10_9422490   Sample    T    G        1      2        2 
  10   chr10_9423006     AAsi    C    G        0      0        2 
  10   chr10_9423006     AKia    C    G        0      0        2 
  10   chr10_9423006     AOna    C    G        0      0        2 
  10   chr10_9423006     ASom    C    G        0      0        2 
  10   chr10_9423006     HCab    C    G        1      2        2 
  10   chr10_9423006     HPrz    C    G        1      2        2 
  10   chr10_9423006     ZBoe    C    G        0      0        2 
  10   chr10_9423006     ZGre    C    G        0      0        2 
  10   chr10_9423006     ZHar    C    G        0      0        2 
  10   chr10_9423006   Sample    C    G        1      2        2 
  10   chr10_9426239     AAsi    A    G        0      0        2 
  10   chr10_9426239     AKia    A    G        0      0        2 
  10   chr10_9426239     AOna    A    G        0      0        2 
  10   chr10_9426239     ASom    A    G        0      0        2 
  10   chr10_9426239     HCab    A    G      0.5      1        2 
  10   chr10_9426239     HPrz    A    G      0.5      1        2 
  10   chr10_9426239     ZBoe    A    G        0      0        2 
  10   chr10_9426239     ZGre    A    G        0      0        2 
  10   chr10_9426239     ZHar    A    G        0      0        2 
  10   chr10_9426239   Sample    A    G        0      0        2 
  10   chr10_9444117     AAsi    T    C        1      2        2 
  10   chr10_9444117     AKia    T    C        0      0        2 
  10   chr10_9444117     AOna    T    C        0      0        2 
  10   chr10_9444117     ASom    T    C        1      2        2 
  10   chr10_9444117     HCab    T    C        0      0        2 
  10   chr10_9444117     HPrz    T    C        0      0        2 
  10   chr10_9444117     ZBoe    T    C        0      0        2 
  10   chr10_9444117     ZGre    T    C        0      0        2 
  10   chr10_9444117     ZHar    T    C        0      0        2 
  10   chr10_9444117   Sample    T    C        0      0        2 
  10   chr10_9447790     AAsi    T    C        0      0        2 
  10   chr10_9447790     AKia    T    C        0      0        2 
  10   chr10_9447790     AOna    T    C        0      0        2 
  10   chr10_9447790     ASom    T    C        0      0        2 
  10   chr10_9447790     HCab    T    C        1      2        2 
  10   chr10_9447790     HPrz    T    C        1      2        2 
  10   chr10_9447790     ZBoe    T    C        0      0        2 
  10   chr10_9447790     ZGre    T    C        0      0        2 
  10   chr10_9447790     ZHar    T    C        0      0        2 
  10   chr10_9447790   Sample    T    C        1      2        2 
  10   chr10_9449988     AAsi    A    C        0      0        2 
  10   chr10_9449988     AKia    A    C        0      0        2 
  10   chr10_9449988     AOna    A    C        0      0        2 
  10   chr10_9449988     ASom    A    C        0      0        2 
  10   chr10_9449988     HCab    A    C        0      0        2 
  10   chr10_9449988     HPrz    A    C        0      0        2 
  10   chr10_9449988     ZBoe    A    C        1      2        2 
  10   chr10_9449988     ZGre    A    C        0      0        2 
  10   chr10_9449988     ZHar    A    C        0      0        2 
  10   chr10_9449988   Sample    A    C        0      0        2 
  10   chr10_9456950     AAsi    G    C        0      0        2 
  10   chr10_9456950     AKia    G    C        0      0        2 
  10   chr10_9456950     AOna    G    C        0      0        2 
  10   chr10_9456950     ASom    G    C        0      0        2 
  10   chr10_9456950     HCab    G    C      0.5      1        2 
  10   chr10_9456950     HPrz    G    C        0      0        2 
  10   chr10_9456950     ZBoe    G    C        0      0        2 
  10   chr10_9456950     ZGre    G    C        0      0        2 
  10   chr10_9456950     ZHar    G    C        0      0        2 
  10   chr10_9456950   Sample    G    C        0      0        2 
  10   chr10_9464110     AAsi    G    A        0      0        2 
  10   chr10_9464110     AKia    G    A        0      0        2 
  10   chr10_9464110     AOna    G    A        0      0        2 
  10   chr10_9464110     ASom    G    A        0      0        2 
  10   chr10_9464110     HCab    G    A        0      0        2 
  10   chr10_9464110     HPrz    G    A        0      0        2 
  10   chr10_9464110     ZBoe    G    A        0      0        2 
  10   chr10_9464110     ZGre    G    A        0      0        2 
  10   chr10_9464110     ZHar    G    A        1      2        2 
  10   chr10_9464110   Sample    G    A        0      0        2 
  10   chr10_9468825     AAsi    G    T        0      0        2 
  10   chr10_9468825     AKia    G    T        0      0        2 
  10   chr10_9468825     AOna    G    T        0      0        2 
  10   chr10_9468825     ASom    G    T        0      0        2 
  10   chr10_9468825     HCab    G    T        1      2        2 
  10   chr10_9468825     HPrz    G    T        1      2        2 
  10   chr10_9468825     ZBoe    G    T        0      0        2 
  10   chr10_9468825     ZGre    G    T        0      0        2 
  10   chr10_9468825     ZHar    G    T        0      0        2 
  10   chr10_9468825   Sample    G    T        1      2        2 
  10   chr10_9472005     AAsi    C    T        0      0        2 
  10   chr10_9472005     AKia    C    T        0      0        2 
  10   chr10_9472005     AOna    C    T        0      0        2 
  10   chr10_9472005     ASom    C    T        0      0        2 
  10   chr10_9472005     HCab    C    T      0.5      1        2 
  10   chr10_9472005     HPrz    C    T        0      0        2 
  10   chr10_9472005     ZBoe    C    T        0      0        2 
  10   chr10_9472005     ZGre    C    T        0      0        2 
  10   chr10_9472005     ZHar    C    T        0      0        2 
  10   chr10_9472005   Sample    C    T        0      0        2 
  10   chr10_9475535     AAsi    T    G        0      0        2 
  10   chr10_9475535     AKia    T    G        0      0        2 
  10   chr10_9475535     AOna    T    G        0      0        2 
  10   chr10_9475535     ASom    T    G        0      0        2 
  10   chr10_9475535     HCab    T    G        0      0        2 
  10   chr10_9475535     HPrz    T    G        0      0        2 
  10   chr10_9475535     ZBoe    T    G        0      0        2 
  10   chr10_9475535     ZGre    T    G        0      0        2 
  10   chr10_9475535     ZHar    T    G        1      2        2 
  10   chr10_9475535   Sample    T    G        0      0        2 
  10   chr10_9475990     AAsi    T    C        1      2        2 
  10   chr10_9475990     AKia    T    C        0      0        2 
  10   chr10_9475990     AOna    T    C        0      0        2 
  10   chr10_9475990     ASom    T    C        1      2        2 
  10   chr10_9475990     HCab    T    C        0      0        2 
  10   chr10_9475990     HPrz    T    C        0      0        2 
  10   chr10_9475990     ZBoe    T    C        0      0        2 
  10   chr10_9475990     ZGre    T    C        0      0        2 
  10   chr10_9475990     ZHar    T    C        0      0        2 
  10   chr10_9475990   Sample    T    C        0      0        2 
  10   chr10_9476240     AAsi    T    C        0      0        2 
  10   chr10_9476240     AKia    T    C        0      0        2 
  10   chr10_9476240     AOna    T    C        0      0        2 
  10   chr10_9476240     ASom    T    C        0      0        2 
  10   chr10_9476240     HCab    T    C        1      2        2 
  10   chr10_9476240     HPrz    T    C        1      2        2 
  10   chr10_9476240     ZBoe    T    C        0      0        2 
  10   chr10_9476240     ZGre    T    C        0      0        2 
  10   chr10_9476240     ZHar    T    C        0      0        2 
  10   chr10_9476240   Sample    T    C        1      2        2 
  10   chr10_9481862     AAsi    C    G        1      2        2 
  10   chr10_9481862     AKia    C    G        0      0        2 
  10   chr10_9481862     AOna    C    G        0      0        2 
  10   chr10_9481862     ASom    C    G        0      0        2 
  10   chr10_9481862     HCab    C    G        0      0        2 
  10   chr10_9481862     HPrz    C    G        0      0        2 
  10   chr10_9481862     ZBoe    C    G        0      0        2 
  10   chr10_9481862     ZGre    C    G        0      0        2 
  10   chr10_9481862     ZHar    C    G        0      0        2 
  10   chr10_9481862   Sample    C    G        0      0        2 
  10   chr10_9485928     AAsi    T    G        0      0        2 
  10   chr10_9485928     AKia    T    G      0.5      1        2 
  10   chr10_9485928     AOna    T    G      0.5      1        2 
  10   chr10_9485928     ASom    T    G        0      0        2 
  10   chr10_9485928     HCab    T    G        0      0        2 
  10   chr10_9485928     HPrz    T    G        0      0        2 
  10   chr10_9485928     ZBoe    T    G        0      0        2 
  10   chr10_9485928     ZGre    T    G        0      0        2 
  10   chr10_9485928     ZHar    T    G        0      0        2 
  10   chr10_9485928   Sample    T    G        0      0        2 
  10   chr10_9492391     AAsi    G    A        0      0        2 
  10   chr10_9492391     AKia    G    A        0      0        2 
  10   chr10_9492391     AOna    G    A        0      0        2 
  10   chr10_9492391     ASom    G    A        0      0        2 
  10   chr10_9492391     HCab    G    A        1      2        2 
  10   chr10_9492391     HPrz    G    A        1      2        2 
  10   chr10_9492391     ZBoe    G    A        0      0        2 
  10   chr10_9492391     ZGre    G    A        0      0        2 
  10   chr10_9492391     ZHar    G    A        0      0        2 
  10   chr10_9492391   Sample    G    A        1      2        2 
  10   chr10_9493042     AAsi    G    C        0      0        2 
  10   chr10_9493042     AKia    G    C        0      0        2 
  10   chr10_9493042     AOna    G    C        0      0        2 
  10   chr10_9493042     ASom    G    C        0      0        2 
  10   chr10_9493042     HCab    G    C        1      2        2 
  10   chr10_9493042     HPrz    G    C        1      2        2 
  10   chr10_9493042     ZBoe    G    C        0      0        2 
  10   chr10_9493042     ZGre    G    C        0      0        2 
  10   chr10_9493042     ZHar    G    C        0      0        2 
  10   chr10_9493042   Sample    G    C        1      2        2 
  10   chr10_9508032     AAsi    A    T        0      0        2 
  10   chr10_9508032     AKia    A    T        0      0        2 
  10   chr10_9508032     AOna    A    T        0      0        2 
  10   chr10_9508032     ASom    A    T        0      0        2 
  10   chr10_9508032     HCab    A    T        0      0        2 
  10   chr10_9508032     HPrz    A    T      0.5      1        2 
  10   chr10_9508032     ZBoe    A    T        0      0        2 
  10   chr10_9508032     ZGre    A    T        0      0        2 
  10   chr10_9508032     ZHar    A    T        0      0        2 
  10   chr10_9508032   Sample    A    T        0      0        2 
  10   chr10_9508053     AAsi    A    G        1      2        2 
  10   chr10_9508053     AKia    A    G        0      0        2 
  10   chr10_9508053     AOna    A    G        0      0        2 
  10   chr10_9508053     ASom    A    G        0      0        2 
  10   chr10_9508053     HCab    A    G        0      0        2 
  10   chr10_9508053     HPrz    A    G        0      0        2 
  10   chr10_9508053     ZBoe    A    G        0      0        2 
  10   chr10_9508053     ZGre    A    G        0      0        2 
  10   chr10_9508053     ZHar    A    G        0      0        2 
  10   chr10_9508053   Sample    A    G        0      0        2 
  10   chr10_9522895     AAsi    A    T        0      0        2 
  10   chr10_9522895     AKia    A    T        0      0        2 
  10   chr10_9522895     AOna    A    T        0      0        2 
  10   chr10_9522895     ASom    A    T        0      0        2 
  10   chr10_9522895     HCab    A    T        0      0        2 
  10   chr10_9522895     HPrz    A    T      0.5      1        2 
  10   chr10_9522895     ZBoe    A    T        0      0        2 
  10   chr10_9522895     ZGre    A    T        0      0        2 
  10   chr10_9522895     ZHar    A    T        0      0        2 
  10   chr10_9522895   Sample    A    T        0      0        2 
  10   chr10_9527153     AAsi    G    A        0      0        2 
  10   chr10_9527153     AKia    G    A        0      0        2 
  10   chr10_9527153     AOna    G    A        0      0        2 
  10   chr10_9527153     ASom    G    A        0      0        2 
  10   chr10_9527153     HCab    G    A        0      0        2 
  10   chr10_9527153     HPrz    G    A        0      0        2 
  10   chr10_9527153     ZBoe    G    A        1      2        2 
  10   chr10_9527153     ZGre    G    A        0      0        2 
  10   chr10_9527153     ZHar    G    A        0      0        2 
  10   chr10_9527153   Sample    G    A        0      0        2 
  10   chr10_9527250     AAsi    G    T        0      0        2 
  10   chr10_9527250     AKia    G    T        1      2        2 
  10   chr10_9527250     AOna    G    T        1      2        2 
  10   chr10_9527250     ASom    G    T        0      0        2 
  10   chr10_9527250     HCab    G    T        0      0        2 
  10   chr10_9527250     HPrz    G    T        0      0        2 
  10   chr10_9527250     ZBoe    G    T        0      0        2 
  10   chr10_9527250     ZGre    G    T        0      0        2 
  10   chr10_9527250     ZHar    G    T        0      0        2 
  10   chr10_9527250   Sample    G    T        0      0        2 
  10   chr10_9528300     AAsi    C    T        0      0        2 
  10   chr10_9528300     AKia    C    T        0      0        2 
  10   chr10_9528300     AOna    C    T        0      0        2 
  10   chr10_9528300     ASom    C    T        0      0        2 
  10   chr10_9528300     HCab    C    T        1      2        2 
  10   chr10_9528300     HPrz    C    T        1      2        2 
  10   chr10_9528300     ZBoe    C    T        0      0        2 
  10   chr10_9528300     ZGre    C    T        0      0        2 
  10   chr10_9528300     ZHar    C    T        0      0        2 
  10   chr10_9528300   Sample    C    T        1      2        2 
  10   chr10_9550425     AAsi    A    G        0      0        2 
  10   chr10_9550425     AKia    A    G        0      0        2 
  10   chr10_9550425     AOna    A    G        0      0        2 
  10   chr10_9550425     ASom    A    G        0      0        2 
  10   chr10_9550425     HCab    A    G        0      0        2 
  10   chr10_9550425     HPrz    A    G        0      0        2 
  10   chr10_9550425     ZBoe    A    G        0      0        2 
  10   chr10_9550425     ZGre    A    G        0      0        2 
  10   chr10_9550425     ZHar    A    G        1      2        2 
  10   chr10_9550425   Sample    A    G        0      0        2 
  10   chr10_9554599     AAsi    C    T        0      0        2 
  10   chr10_9554599     AKia    C    T        0      0        2 
  10   chr10_9554599     AOna    C    T        0      0        2 
  10   chr10_9554599     ASom    C    T        0      0        2 
  10   chr10_9554599     HCab    C    T        1      2        2 
  10   chr10_9554599     HPrz    C    T        1      2        2 
  10   chr10_9554599     ZBoe    C    T        0      0        2 
  10   chr10_9554599     ZGre    C    T        0      0        2 
  10   chr10_9554599     ZHar    C    T        0      0        2 
  10   chr10_9554599   Sample    C    T        1      2        2 
  10   chr10_9554899     AAsi    A    G        0      0        2 
  10   chr10_9554899     AKia    A    G        0      0        2 
  10   chr10_9554899     AOna    A    G        0      0        2 
  10   chr10_9554899     ASom    A    G        0      0        2 
  10   chr10_9554899     HCab    A    G        0      0        2 
  10   chr10_9554899     HPrz    A    G        0      0        2 
  10   chr10_9554899     ZBoe    A    G        0      0        2 
  10   chr10_9554899     ZGre    A    G        0      0        2 
  10   chr10_9554899     ZHar    A    G        1      2        2 
  10   chr10_9554899   Sample    A    G        0      0        2 
  10   chr10_9578230     AAsi    G    A        0      0        2 
  10   chr10_9578230     AKia    G    A        0      0        2 
  10   chr10_9578230     AOna    G    A        0      0        2 
  10   chr10_9578230     ASom    G    A        0      0        2 
  10   chr10_9578230     HCab    G    A        0      0        2 
  10   chr10_9578230     HPrz    G    A        0      0        2 
  10   chr10_9578230     ZBoe    G    A      0.5      1        2 
  10   chr10_9578230     ZGre    G    A        0      0        2 
  10   chr10_9578230     ZHar    G    A        0      0        2 
  10   chr10_9578230   Sample    G    A        0      0        2 
  10   chr10_9578681     AAsi    T    A        1      2        2 
  10   chr10_9578681     AKia    T    A        1      2        2 
  10   chr10_9578681     AOna    T    A        1      2        2 
  10   chr10_9578681     ASom    T    A        1      2        2 
  10   chr10_9578681     HCab    T    A        0      0        2 
  10   chr10_9578681     HPrz    T    A        0      0        2 
  10   chr10_9578681     ZBoe    T    A        0      0        2 
  10   chr10_9578681     ZGre    T    A        0      0        2 
  10   chr10_9578681     ZHar    T    A        0      0        2 
  10   chr10_9578681   Sample    T    A        0      0        2 
  10   chr10_9578692     AAsi    G    A        0      0        2 
  10   chr10_9578692     AKia    G    A        0      0        2 
  10   chr10_9578692     AOna    G    A        0      0        2 
  10   chr10_9578692     ASom    G    A        0      0        2 
  10   chr10_9578692     HCab    G    A        1      2        2 
  10   chr10_9578692     HPrz    G    A        1      2        2 
  10   chr10_9578692     ZBoe    G    A        0      0        2 
  10   chr10_9578692     ZGre    G    A        0      0        2 
  10   chr10_9578692     ZHar    G    A        0      0        2 
  10   chr10_9578692   Sample    G    A        1      2        2 
  10   chr10_9595796     AAsi    G    A        0      0        2 
  10   chr10_9595796     AKia    G    A        0      0        2 
  10   chr10_9595796     AOna    G    A        0      0        2 
  10   chr10_9595796     ASom    G    A        0      0        2 
  10   chr10_9595796     HCab    G    A        1      2        2 
  10   chr10_9595796     HPrz    G    A        1      2        2 
  10   chr10_9595796     ZBoe    G    A        0      0        2 
  10   chr10_9595796     ZGre    G    A        0      0        2 
  10   chr10_9595796     ZHar    G    A        0      0        2 
  10   chr10_9595796   Sample    G    A        1      2        2 
  10   chr10_9601867     AAsi    G    C        0      0        2 
  10   chr10_9601867     AKia    G    C        0      0        2 
  10   chr10_9601867     AOna    G    C        0      0        2 
  10   chr10_9601867     ASom    G    C        0      0        2 
  10   chr10_9601867     HCab    G    C        1      2        2 
  10   chr10_9601867     HPrz    G    C        1      2        2 
  10   chr10_9601867     ZBoe    G    C        0      0        2 
  10   chr10_9601867     ZGre    G    C        0      0        2 
  10   chr10_9601867     ZHar    G    C        0      0        2 
  10   chr10_9601867   Sample    G    C        1      2        2 
  10   chr10_9602919     AAsi    G    A        0      0        2 
  10   chr10_9602919     AKia    G    A        0      0        2 
  10   chr10_9602919     AOna    G    A        0      0        2 
  10   chr10_9602919     ASom    G    A        0      0        2 
  10   chr10_9602919     HCab    G    A        1      2        2 
  10   chr10_9602919     HPrz    G    A        1      2        2 
  10   chr10_9602919     ZBoe    G    A        0      0        2 
  10   chr10_9602919     ZGre    G    A        0      0        2 
  10   chr10_9602919     ZHar    G    A        0      0        2 
  10   chr10_9602919   Sample    G    A        1      2        2 
  10   chr10_9607001     AAsi    A    G        0      0        2 
  10   chr10_9607001     AKia    A    G        0      0        2 
  10   chr10_9607001     AOna    A    G        0      0        2 
  10   chr10_9607001     ASom    A    G        0      0        2 
  10   chr10_9607001     HCab    A    G        1      2        2 
  10   chr10_9607001     HPrz    A    G        1      2        2 
  10   chr10_9607001     ZBoe    A    G        0      0        2 
  10   chr10_9607001     ZGre    A    G        0      0        2 
  10   chr10_9607001     ZHar    A    G        0      0        2 
  10   chr10_9607001   Sample    A    G        1      2        2 
  10   chr10_9608286     AAsi    A    G        0      0        2 
  10   chr10_9608286     AKia    A    G        0      0        2 
  10   chr10_9608286     AOna    A    G        1      2        2 
  10   chr10_9608286     ASom    A    G        0      0        2 
  10   chr10_9608286     HCab    A    G        0      0        2 
  10   chr10_9608286     HPrz    A    G        0      0        2 
  10   chr10_9608286     ZBoe    A    G        0      0        2 
  10   chr10_9608286     ZGre    A    G        0      0        2 
  10   chr10_9608286     ZHar    A    G        0      0        2 
  10   chr10_9608286   Sample    A    G        0      0        2 
  10   chr10_9608975     AAsi    T    C        0      0        2 
  10   chr10_9608975     AKia    T    C        0      0        2 
  10   chr10_9608975     AOna    T    C        0      0        2 
  10   chr10_9608975     ASom    T    C        0      0        2 
  10   chr10_9608975     HCab    T    C        0      0        2 
  10   chr10_9608975     HPrz    T    C        0      0        2 
  10   chr10_9608975     ZBoe    T    C        0      0        2 
  10   chr10_9608975     ZGre    T    C      0.5      1        2 
  10   chr10_9608975     ZHar    T    C        0      0        2 
  10   chr10_9608975   Sample    T    C        0      0        2 
  10   chr10_9609027     AAsi    T    C        0      0        2 
  10   chr10_9609027     AKia    T    C      0.5      1        2 
  10   chr10_9609027     AOna    T    C        0      0        2 
  10   chr10_9609027     ASom    T    C        0      0        2 
  10   chr10_9609027     HCab    T    C        0      0        2 
  10   chr10_9609027     HPrz    T    C        0      0        2 
  10   chr10_9609027     ZBoe    T    C        0      0        2 
  10   chr10_9609027     ZGre    T    C        0      0        2 
  10   chr10_9609027     ZHar    T    C        0      0        2 
  10   chr10_9609027   Sample    T    C        0      0        2 
  10   chr10_9616769     AAsi    A    G        1      2        2 
  10   chr10_9616769     AKia    A    G        0      0        2 
  10   chr10_9616769     AOna    A    G        0      0        2 
  10   chr10_9616769     ASom    A    G        1      2        2 
  10   chr10_9616769     HCab    A    G        0      0        2 
  10   chr10_9616769     HPrz    A    G        0      0        2 
  10   chr10_9616769     ZBoe    A    G        0      0        2 
  10   chr10_9616769     ZGre    A    G        0      0        2 
  10   chr10_9616769     ZHar    A    G        0      0        2 
  10   chr10_9616769   Sample    A    G        0      0        2 
  10   chr10_9634752     AAsi    G    A        0      0        2 
  10   chr10_9634752     AKia    G    A        0      0        2 
  10   chr10_9634752     AOna    G    A        0      0        2 
  10   chr10_9634752     ASom    G    A        0      0        2 
  10   chr10_9634752     HCab    G    A        1      2        2 
  10   chr10_9634752     HPrz    G    A        1      2        2 
  10   chr10_9634752     ZBoe    G    A        0      0        2 
  10   chr10_9634752     ZGre    G    A        0      0        2 
  10   chr10_9634752     ZHar    G    A        0      0        2 
  10   chr10_9634752   Sample    G    A        1      2        2 
  10   chr10_9639226     AAsi    C    G        0      0        2 
  10   chr10_9639226     AKia    C    G        0      0        2 
  10   chr10_9639226     AOna    C    G        0      0        2 
  10   chr10_9639226     ASom    C    G        0      0        2 
  10   chr10_9639226     HCab    C    G        1      2        2 
  10   chr10_9639226     HPrz    C    G        1      2        2 
  10   chr10_9639226     ZBoe    C    G        0      0        2 
  10   chr10_9639226     ZGre    C    G        0      0        2 
  10   chr10_9639226     ZHar    C    G        0      0        2 
  10   chr10_9639226   Sample    C    G        1      2        2 
  10   chr10_9643973     AAsi    A    G        0      0        2 
  10   chr10_9643973     AKia    A    G        0      0        2 
  10   chr10_9643973     AOna    A    G        0      0        2 
  10   chr10_9643973     ASom    A    G        0      0        2 
  10   chr10_9643973     HCab    A    G        0      0        2 
  10   chr10_9643973     HPrz    A    G        0      0        2 
  10   chr10_9643973     ZBoe    A    G        0      0        2 
  10   chr10_9643973     ZGre    A    G      0.5      1        2 
  10   chr10_9643973     ZHar    A    G        0      0        2 
  10   chr10_9643973   Sample    A    G        0      0        2 
  10   chr10_9654356     AAsi    A    G        0      0        2 
  10   chr10_9654356     AKia    A    G      0.5      1        2 
  10   chr10_9654356     AOna    A    G        0      0        2 
  10   chr10_9654356     ASom    A    G        0      0        2 
  10   chr10_9654356     HCab    A    G        0      0        2 
  10   chr10_9654356     HPrz    A    G        0      0        2 
  10   chr10_9654356     ZBoe    A    G        0      0        2 
  10   chr10_9654356     ZGre    A    G        0      0        2 
  10   chr10_9654356     ZHar    A    G        0      0        2 
  10   chr10_9654356   Sample    A    G        0      0        2 
  10   chr10_9656239     AAsi    T    C        0      0        2 
  10   chr10_9656239     AKia    T    C        0      0        2 
  10   chr10_9656239     AOna    T    C        0      0        2 
  10   chr10_9656239     ASom    T    C        0      0        2 
  10   chr10_9656239     HCab    T    C        0      0        2 
  10   chr10_9656239     HPrz    T    C        0      0        2 
  10   chr10_9656239     ZBoe    T    C      0.5      1        2 
  10   chr10_9656239     ZGre    T    C        0      0        2 
  10   chr10_9656239     ZHar    T    C        0      0        2 
  10   chr10_9656239   Sample    T    C        0      0        2 
  10   chr10_9657311     AAsi    A    C        0      0        2 
  10   chr10_9657311     AKia    A    C        0      0        2 
  10   chr10_9657311     AOna    A    C        0      0        2 
  10   chr10_9657311     ASom    A    C        0      0        2 
  10   chr10_9657311     HCab    A    C        0      0        2 
  10   chr10_9657311     HPrz    A    C        0      0        2 
  10   chr10_9657311     ZBoe    A    C        1      2        2 
  10   chr10_9657311     ZGre    A    C        0      0        2 
  10   chr10_9657311     ZHar    A    C        0      0        2 
  10   chr10_9657311   Sample    A    C        0      0        2 
  10   chr10_9663995     AAsi    T    C        0      0        2 
  10   chr10_9663995     AKia    T    C        0      0        2 
  10   chr10_9663995     AOna    T    C        0      0        2 
  10   chr10_9663995     ASom    T    C        0      0        2 
  10   chr10_9663995     HCab    T    C        0      0        2 
  10   chr10_9663995     HPrz    T    C      0.5      1        2 
  10   chr10_9663995     ZBoe    T    C        0      0        2 
  10   chr10_9663995     ZGre    T    C        0      0        2 
  10   chr10_9663995     ZHar    T    C        0      0        2 
  10   chr10_9663995   Sample    T    C        0      0        2 
  10   chr10_9664036     AAsi    A    G        0      0        2 
  10   chr10_9664036     AKia    A    G        0      0        2 
  10   chr10_9664036     AOna    A    G        0      0        2 
  10   chr10_9664036     ASom    A    G        0      0        2 
  10   chr10_9664036     HCab    A    G        0      0        2 
  10   chr10_9664036     HPrz    A    G        0      0        2 
  10   chr10_9664036     ZBoe    A    G        1      2        2 
  10   chr10_9664036     ZGre    A    G        1      2        2 
  10   chr10_9664036     ZHar    A    G        1      2        2 
  10   chr10_9664036   Sample    A    G        0      0        2 
  10   chr10_9672385     AAsi    A    C        0      0        2 
  10   chr10_9672385     AKia    A    C        0      0        2 
  10   chr10_9672385     AOna    A    C        0      0        2 
  10   chr10_9672385     ASom    A    C        0      0        2 
  10   chr10_9672385     HCab    A    C        0      0        2 
  10   chr10_9672385     HPrz    A    C      0.5      1        2 
  10   chr10_9672385     ZBoe    A    C        0      0        2 
  10   chr10_9672385     ZGre    A    C        0      0        2 
  10   chr10_9672385     ZHar    A    C        0      0        2 
  10   chr10_9672385   Sample    A    C        0      0        2 
  10   chr10_9674177     AAsi    A    G        0      0        2 
  10   chr10_9674177     AKia    A    G        0      0        2 
  10   chr10_9674177     AOna    A    G        0      0        2 
  10   chr10_9674177     ASom    A    G        0      0        2 
  10   chr10_9674177     HCab    A    G        0      0        2 
  10   chr10_9674177     HPrz    A    G        0      0        2 
  10   chr10_9674177     ZBoe    A    G        0      0        2 
  10   chr10_9674177     ZGre    A    G        1      2        2 
  10   chr10_9674177     ZHar    A    G        0      0        2 
  10   chr10_9674177   Sample    A    G        0      0        2 
  10   chr10_9674200     AAsi    T    C        0      0        2 
  10   chr10_9674200     AKia    T    C        0      0        2 
  10   chr10_9674200     AOna    T    C        0      0        2 
  10   chr10_9674200     ASom    T    C        0      0        2 
  10   chr10_9674200     HCab    T    C        1      2        2 
  10   chr10_9674200     HPrz    T    C        1      2        2 
  10   chr10_9674200     ZBoe    T    C        0      0        2 
  10   chr10_9674200     ZGre    T    C        0      0        2 
  10   chr10_9674200     ZHar    T    C        0      0        2 
  10   chr10_9674200   Sample    T    C        1      2        2 
  10   chr10_9682526     AAsi    C    A        0      0        2 
  10   chr10_9682526     AKia    C    A        0      0        2 
  10   chr10_9682526     AOna    C    A        0      0        2 
  10   chr10_9682526     ASom    C    A        0      0        2 
  10   chr10_9682526     HCab    C    A        0      0        2 
  10   chr10_9682526     HPrz    C    A        0      0        2 
  10   chr10_9682526     ZBoe    C    A        1      2        2 
  10   chr10_9682526     ZGre    C    A        1      2        2 
  10   chr10_9682526     ZHar    C    A        1      2        2 
  10   chr10_9682526   Sample    C    A        0      0        2 
  10   chr10_9688268     AAsi    T    C        0      0        2 
  10   chr10_9688268     AKia    T    C        0      0        2 
  10   chr10_9688268     AOna    T    C        0      0        2 
  10   chr10_9688268     ASom    T    C        0      0        2 
  10   chr10_9688268     HCab    T    C        0      0        2 
  10   chr10_9688268     HPrz    T    C        0      0        2 
  10   chr10_9688268     ZBoe    T    C        0      0        2 
  10   chr10_9688268     ZGre    T    C        0      0        2 
  10   chr10_9688268     ZHar    T    C        1      2        2 
  10   chr10_9688268   Sample    T    C        0      0        2 
  10   chr10_9690812     AAsi    A    G        1      2        2 
  10   chr10_9690812     AKia    A    G        1      2        2 
  10   chr10_9690812     AOna    A    G        1      2        2 
  10   chr10_9690812     ASom    A    G        1      2        2 
  10   chr10_9690812     HCab    A    G        0      0        2 
  10   chr10_9690812     HPrz    A    G        0      0        2 
  10   chr10_9690812     ZBoe    A    G        0      0        2 
  10   chr10_9690812     ZGre    A    G        0      0        2 
  10   chr10_9690812     ZHar    A    G        0      0        2 
  10   chr10_9690812   Sample    A    G        0      0        2 
  10   chr10_9692209     AAsi    A    G        0      0        2 
  10   chr10_9692209     AKia    A    G        0      0        2 
  10   chr10_9692209     AOna    A    G        0      0        2 
  10   chr10_9692209     ASom    A    G        0      0        2 
  10   chr10_9692209     HCab    A    G      0.5      1        2 
  10   chr10_9692209     HPrz    A    G        0      0        2 
  10   chr10_9692209     ZBoe    A    G        0      0        2 
  10   chr10_9692209     ZGre    A    G        0      0        2 
  10   chr10_9692209     ZHar    A    G        0      0        2 
  10   chr10_9692209   Sample    A    G        1      2        2 
  10   chr10_9694705     AAsi    G    C        1      2        2 
  10   chr10_9694705     AKia    G    C        1      2        2 
  10   chr10_9694705     AOna    G    C        1      2        2 
  10   chr10_9694705     ASom    G    C        1      2        2 
  10   chr10_9694705     HCab    G    C        0      0        2 
  10   chr10_9694705     HPrz    G    C        0      0        2 
  10   chr10_9694705     ZBoe    G    C        0      0        2 
  10   chr10_9694705     ZGre    G    C        0      0        2 
  10   chr10_9694705     ZHar    G    C        0      0        2 
  10   chr10_9694705   Sample    G    C        0      0        2 
  10   chr10_9700309     AAsi    C    T      0.5      1        2 
  10   chr10_9700309     AKia    C    T        0      0        2 
  10   chr10_9700309     AOna    C    T        0      0        2 
  10   chr10_9700309     ASom    C    T        0      0        2 
  10   chr10_9700309     HCab    C    T        0      0        2 
  10   chr10_9700309     HPrz    C    T        0      0        2 
  10   chr10_9700309     ZBoe    C    T        0      0        2 
  10   chr10_9700309     ZGre    C    T        0      0        2 
  10   chr10_9700309     ZHar    C    T        0      0        2 
  10   chr10_9700309   Sample    C    T        0      0        2 
  10   chr10_9702130     AAsi    G    A        0      0        2 
  10   chr10_9702130     AKia    G    A        0      0        2 
  10   chr10_9702130     AOna    G    A        0      0        2 
  10   chr10_9702130     ASom    G    A        0      0        2 
  10   chr10_9702130     HCab    G    A        1      2        2 
  10   chr10_9702130     HPrz    G    A        0      0        2 
  10   chr10_9702130     ZBoe    G    A        0      0        2 
  10   chr10_9702130     ZGre    G    A        0      0        2 
  10   chr10_9702130     ZHar    G    A        0      0        2 
  10   chr10_9702130   Sample    G    A        1      2        2 
  10   chr10_9702548     AAsi    G    A        0      0        2 
  10   chr10_9702548     AKia    G    A        0      0        2 
  10   chr10_9702548     AOna    G    A        0      0        2 
  10   chr10_9702548     ASom    G    A        0      0        2 
  10   chr10_9702548     HCab    G    A        1      2        2 
  10   chr10_9702548     HPrz    G    A        1      2        2 
  10   chr10_9702548     ZBoe    G    A        0      0        2 
  10   chr10_9702548     ZGre    G    A        0      0        2 
  10   chr10_9702548     ZHar    G    A        0      0        2 
  10   chr10_9702548   Sample    G    A        1      2        2 
  10   chr10_9702726     AAsi    A    G        1      2        2 
  10   chr10_9702726     AKia    A    G        0      0        2 
  10   chr10_9702726     AOna    A    G        0      0        2 
  10   chr10_9702726     ASom    A    G        1      2        2 
  10   chr10_9702726     HCab    A    G        0      0        2 
  10   chr10_9702726     HPrz    A    G        0      0        2 
  10   chr10_9702726     ZBoe    A    G        0      0        2 
  10   chr10_9702726     ZGre    A    G        0      0        2 
  10   chr10_9702726     ZHar    A    G        0      0        2 
  10   chr10_9702726   Sample    A    G        0      0        2 
  10   chr10_9704351     AAsi    T    C        0      0        2 
  10   chr10_9704351     AKia    T    C        0      0        2 
  10   chr10_9704351     AOna    T    C        0      0        2 
  10   chr10_9704351     ASom    T    C        1      2        2 
  10   chr10_9704351     HCab    T    C        0      0        2 
  10   chr10_9704351     HPrz    T    C        0      0        2 
  10   chr10_9704351     ZBoe    T    C        0      0        2 
  10   chr10_9704351     ZGre    T    C        0      0        2 
  10   chr10_9704351     ZHar    T    C        0      0        2 
  10   chr10_9704351   Sample    T    C        0      0        2 
  10   chr10_9704574     AAsi    A    G        0      0        2 
  10   chr10_9704574     AKia    A    G        0      0        2 
  10   chr10_9704574     AOna    A    G        0      0        2 
  10   chr10_9704574     ASom    A    G        0      0        2 
  10   chr10_9704574     HCab    A    G        0      0        2 
  10   chr10_9704574     HPrz    A    G        0      0        2 
  10   chr10_9704574     ZBoe    A    G      0.5      1        2 
  10   chr10_9704574     ZGre    A    G        0      0        2 
  10   chr10_9704574     ZHar    A    G        0      0        2 
  10   chr10_9704574   Sample    A    G        0      0        2 
  10   chr10_9704866     AAsi    T    C        0      0        2 
  10   chr10_9704866     AKia    T    C        0      0        2 
  10   chr10_9704866     AOna    T    C        0      0        2 
  10   chr10_9704866     ASom    T    C        0      0        2 
  10   chr10_9704866     HCab    T    C        0      0        2 
  10   chr10_9704866     HPrz    T    C        0      0        2 
  10   chr10_9704866     ZBoe    T    C        0      0        2 
  10   chr10_9704866     ZGre    T    C      0.5      1        2 
  10   chr10_9704866     ZHar    T    C        0      0        2 
  10   chr10_9704866   Sample    T    C        0      0        2 
  10   chr10_9706474     AAsi    T    C        0      0        2 
  10   chr10_9706474     AKia    T    C        0      0        2 
  10   chr10_9706474     AOna    T    C        0      0        2 
  10   chr10_9706474     ASom    T    C        0      0        2 
  10   chr10_9706474     HCab    T    C        0      0        2 
  10   chr10_9706474     HPrz    T    C        0      0        2 
  10   chr10_9706474     ZBoe    T    C        0      0        2 
  10   chr10_9706474     ZGre    T    C        0      0        2 
  10   chr10_9706474     ZHar    T    C        1      2        2 
  10   chr10_9706474   Sample    T    C        0      0        2 
  10   chr10_9716917     AAsi    T    C        0      0        2 
  10   chr10_9716917     AKia    T    C        0      0        2 
  10   chr10_9716917     AOna    T    C        0      0        2 
  10   chr10_9716917     ASom    T    C        0      0        2 
  10   chr10_9716917     HCab    T    C        0      0        2 
  10   chr10_9716917     HPrz    T    C        0      0        2 
  10   chr10_9716917     ZBoe    T    C        1      2        2 
  10   chr10_9716917     ZGre    T    C        0      0        2 
  10   chr10_9716917     ZHar    T    C        0      0        2 
  10   chr10_9716917   Sample    T    C        0      0        2 
  10   chr10_9736682     AAsi    G    A        0      0        2 
  10   chr10_9736682     AKia    G    A        1      2        2 
  10   chr10_9736682     AOna    G    A        1      2        2 
  10   chr10_9736682     ASom    G    A        0      0        2 
  10   chr10_9736682     HCab    G    A        0      0        2 
  10   chr10_9736682     HPrz    G    A        0      0        2 
  10   chr10_9736682     ZBoe    G    A        0      0        2 
  10   chr10_9736682     ZGre    G    A        0      0        2 
  10   chr10_9736682     ZHar    G    A        0      0        2 
  10   chr10_9736682   Sample    G    A        0      0        2 
  10   chr10_9737695     AAsi    C    T        0      0        2 
  10   chr10_9737695     AKia    C    T        0      0        2 
  10   chr10_9737695     AOna    C    T        0      0        2 
  10   chr10_9737695     ASom    C    T        0      0        2 
  10   chr10_9737695     HCab    C    T        0      0        2 
  10   chr10_9737695     HPrz    C    T        0      0        2 
  10   chr10_9737695     ZBoe    C    T        0      0        2 
  10   chr10_9737695     ZGre    C    T      0.5      1        2 
  10   chr10_9737695     ZHar    C    T        0      0        2 
  10   chr10_9737695   Sample    C    T        0      0        2 
  10   chr10_9739069     AAsi    T    G        0      0        2 
  10   chr10_9739069     AKia    T    G        0      0        2 
  10   chr10_9739069     AOna    T    G        0      0        2 
  10   chr10_9739069     ASom    T    G        0      0        2 
  10   chr10_9739069     HCab    T    G        0      0        2 
  10   chr10_9739069     HPrz    T    G        0      0        2 
  10   chr10_9739069     ZBoe    T    G      0.5      1        2 
  10   chr10_9739069     ZGre    T    G        0      0        2 
  10   chr10_9739069     ZHar    T    G        0      0        2 
  10   chr10_9739069   Sample    T    G        0      0        2 
  10   chr10_9745867     AAsi    A    G        0      0        2 
  10   chr10_9745867     AKia    A    G        0      0        2 
  10   chr10_9745867     AOna    A    G        0      0        2 
  10   chr10_9745867     ASom    A    G        0      0        2 
  10   chr10_9745867     HCab    A    G        1      2        2 
  10   chr10_9745867     HPrz    A    G        1      2        2 
  10   chr10_9745867     ZBoe    A    G        0      0        2 
  10   chr10_9745867     ZGre    A    G        0      0        2 
  10   chr10_9745867     ZHar    A    G        0      0        2 
  10   chr10_9745867   Sample    A    G        1      2        2 
  10   chr10_9757364     AAsi    G    A        0      0        2 
  10   chr10_9757364     AKia    G    A        0      0        2 
  10   chr10_9757364     AOna    G    A        0      0        2 
  10   chr10_9757364     ASom    G    A        0      0        2 
  10   chr10_9757364     HCab    G    A        1      2        2 
  10   chr10_9757364     HPrz    G    A        1      2        2 
  10   chr10_9757364     ZBoe    G    A      0.5      1        2 
  10   chr10_9757364     ZGre    G    A        0      0        2 
  10   chr10_9757364     ZHar    G    A        0      0        2 
  10   chr10_9757364   Sample    G    A        1      2        2 
  10   chr10_9761971     AAsi    A    G        0      0        2 
  10   chr10_9761971     AKia    A    G        0      0        2 
  10   chr10_9761971     AOna    A    G        0      0        2 
  10   chr10_9761971     ASom    A    G        0      0        2 
  10   chr10_9761971     HCab    A    G      0.5      1        2 
  10   chr10_9761971     HPrz    A    G      0.5      1        2 
  10   chr10_9761971     ZBoe    A    G        0      0        2 
  10   chr10_9761971     ZGre    A    G        0      0        2 
  10   chr10_9761971     ZHar    A    G        0      0        2 
  10   chr10_9761971   Sample    A    G        0      0        2 
  10   chr10_9767941     AAsi    C    T        0      0        2 
  10   chr10_9767941     AKia    C    T        0      0        2 
  10   chr10_9767941     AOna    C    T        0      0        2 
  10   chr10_9767941     ASom    C    T        0      0        2 
  10   chr10_9767941     HCab    C    T        1      2        2 
  10   chr10_9767941     HPrz    C    T        1      2        2 
  10   chr10_9767941     ZBoe    C    T        0      0        2 
  10   chr10_9767941     ZGre    C    T        0      0        2 
  10   chr10_9767941     ZHar    C    T        0      0        2 
  10   chr10_9767941   Sample    C    T        1      2        2 
  10   chr10_9769566     AAsi    G    T      0.5      1        2 
  10   chr10_9769566     AKia    G    T      0.5      1        2 
  10   chr10_9769566     AOna    G    T      0.5      1        2 
  10   chr10_9769566     ASom    G    T        1      2        2 
  10   chr10_9769566     HCab    G    T        0      0        2 
  10   chr10_9769566     HPrz    G    T        0      0        2 
  10   chr10_9769566     ZBoe    G    T      0.5      1        2 
  10   chr10_9769566     ZGre    G    T      0.5      1        2 
  10   chr10_9769566     ZHar    G    T      0.5      1        2 
  10   chr10_9769566   Sample    G    T        0      0        2 
  10   chr10_9770257     AAsi    T    C        0      0        2 
  10   chr10_9770257     AKia    T    C        1      2        2 
  10   chr10_9770257     AOna    T    C        1      2        2 
  10   chr10_9770257     ASom    T    C        0      0        2 
  10   chr10_9770257     HCab    T    C        0      0        2 
  10   chr10_9770257     HPrz    T    C        0      0        2 
  10   chr10_9770257     ZBoe    T    C        0      0        2 
  10   chr10_9770257     ZGre    T    C        0      0        2 
  10   chr10_9770257     ZHar    T    C        0      0        2 
  10   chr10_9770257   Sample    T    C        0      0        2 
  10   chr10_9773662     AAsi    T    C        1      2        2 
  10   chr10_9773662     AKia    T    C        0      0        2 
  10   chr10_9773662     AOna    T    C        0      0        2 
  10   chr10_9773662     ASom    T    C        1      2        2 
  10   chr10_9773662     HCab    T    C        1      2        2 
  10   chr10_9773662     HPrz    T    C        1      2        2 
  10   chr10_9773662     ZBoe    T    C        0      0        2 
  10   chr10_9773662     ZGre    T    C        0      0        2 
  10   chr10_9773662     ZHar    T    C        0      0        2 
  10   chr10_9773662   Sample    T    C        1      2        2 
  10   chr10_9781288     AAsi    C    T        0      0        2 
  10   chr10_9781288     AKia    C    T        0      0        2 
  10   chr10_9781288     AOna    C    T        0      0        2 
  10   chr10_9781288     ASom    C    T        0      0        2 
  10   chr10_9781288     HCab    C    T        1      2        2 
  10   chr10_9781288     HPrz    C    T        1      2        2 
  10   chr10_9781288     ZBoe    C    T        0      0        2 
  10   chr10_9781288     ZGre    C    T        0      0        2 
  10   chr10_9781288     ZHar    C    T        0      0        2 
  10   chr10_9781288   Sample    C    T        1      2        2 
  10   chr10_9803648     AAsi    C    T        0      0        2 
  10   chr10_9803648     AKia    C    T        0      0        2 
  10   chr10_9803648     AOna    C    T        0      0        2 
  10   chr10_9803648     ASom    C    T        0      0        2 
  10   chr10_9803648     HCab    C    T        1      2        2 
  10   chr10_9803648     HPrz    C    T        1      2        2 
  10   chr10_9803648     ZBoe    C    T        0      0        2 
  10   chr10_9803648     ZGre    C    T        0      0        2 
  10   chr10_9803648     ZHar    C    T        0      0        2 
  10   chr10_9803648   Sample    C    T        1      2        2 
  10   chr10_9812822     AAsi    T    A        0      0        2 
  10   chr10_9812822     AKia    T    A        0      0        2 
  10   chr10_9812822     AOna    T    A        0      0        2 
  10   chr10_9812822     ASom    T    A        0      0        2 
  10   chr10_9812822     HCab    T    A        0      0        2 
  10   chr10_9812822     HPrz    T    A      0.5      1        2 
  10   chr10_9812822     ZBoe    T    A        0      0        2 
  10   chr10_9812822     ZGre    T    A        0      0        2 
  10   chr10_9812822     ZHar    T    A        0      0        2 
  10   chr10_9812822   Sample    T    A        0      0        2 
  10   chr10_9812909     AAsi    C    T        0      0        2 
  10   chr10_9812909     AKia    C    T        0      0        2 
  10   chr10_9812909     AOna    C    T        0      0        2 
  10   chr10_9812909     ASom    C    T        0      0        2 
  10   chr10_9812909     HCab    C    T        1      2        2 
  10   chr10_9812909     HPrz    C    T        1      2        2 
  10   chr10_9812909     ZBoe    C    T        0      0        2 
  10   chr10_9812909     ZGre    C    T        0      0        2 
  10   chr10_9812909     ZHar    C    T        0      0        2 
  10   chr10_9812909   Sample    C    T        1      2        2 
  10   chr10_9813323     AAsi    G    A        0      0        2 
  10   chr10_9813323     AKia    G    A        0      0        2 
  10   chr10_9813323     AOna    G    A        0      0        2 
  10   chr10_9813323     ASom    G    A        1      2        2 
  10   chr10_9813323     HCab    G    A        0      0        2 
  10   chr10_9813323     HPrz    G    A        0      0        2 
  10   chr10_9813323     ZBoe    G    A        0      0        2 
  10   chr10_9813323     ZGre    G    A        0      0        2 
  10   chr10_9813323     ZHar    G    A        0      0        2 
  10   chr10_9813323   Sample    G    A        0      0        2 
  10   chr10_9813935     AAsi    C    G        0      0        2 
  10   chr10_9813935     AKia    C    G        0      0        2 
  10   chr10_9813935     AOna    C    G        0      0        2 
  10   chr10_9813935     ASom    C    G        0      0        2 
  10   chr10_9813935     HCab    C    G        1      2        2 
  10   chr10_9813935     HPrz    C    G        1      2        2 
  10   chr10_9813935     ZBoe    C    G        0      0        2 
  10   chr10_9813935     ZGre    C    G        0      0        2 
  10   chr10_9813935     ZHar    C    G        0      0        2 
  10   chr10_9813935   Sample    C    G        1      2        2 
  10   chr10_9815697     AAsi    T    C        1      2        2 
  10   chr10_9815697     AKia    T    C        1      2        2 
  10   chr10_9815697     AOna    T    C        1      2        2 
  10   chr10_9815697     ASom    T    C        1      2        2 
  10   chr10_9815697     HCab    T    C        0      0        2 
  10   chr10_9815697     HPrz    T    C        0      0        2 
  10   chr10_9815697     ZBoe    T    C        0      0        2 
  10   chr10_9815697     ZGre    T    C        0      0        2 
  10   chr10_9815697     ZHar    T    C        0      0        2 
  10   chr10_9815697   Sample    T    C        0      0        2 
  10   chr10_9818604     AAsi    A    G        0      0        2 
  10   chr10_9818604     AKia    A    G        0      0        2 
  10   chr10_9818604     AOna    A    G        0      0        2 
  10   chr10_9818604     ASom    A    G        0      0        2 
  10   chr10_9818604     HCab    A    G      0.5      1        2 
  10   chr10_9818604     HPrz    A    G        0      0        2 
  10   chr10_9818604     ZBoe    A    G        0      0        2 
  10   chr10_9818604     ZGre    A    G        0      0        2 
  10   chr10_9818604     ZHar    A    G        0      0        2 
  10   chr10_9818604   Sample    A    G        0      0        2 
  10   chr10_9825058     AAsi    A    G        0      0        2 
  10   chr10_9825058     AKia    A    G        0      0        2 
  10   chr10_9825058     AOna    A    G        0      0        2 
  10   chr10_9825058     ASom    A    G        0      0        2 
  10   chr10_9825058     HCab    A    G        0      0        2 
  10   chr10_9825058     HPrz    A    G        0      0        2 
  10   chr10_9825058     ZBoe    A    G      0.5      1        2 
  10   chr10_9825058     ZGre    A    G        0      0        2 
  10   chr10_9825058     ZHar    A    G        0      0        2 
  10   chr10_9825058   Sample    A    G        0      0        2 
  10   chr10_9827099     AAsi    A    G        0      0        2 
  10   chr10_9827099     AKia    A    G        0      0        2 
  10   chr10_9827099     AOna    A    G        0      0        2 
  10   chr10_9827099     ASom    A    G        0      0        2 
  10   chr10_9827099     HCab    A    G        1      2        2 
  10   chr10_9827099     HPrz    A    G        1      2        2 
  10   chr10_9827099     ZBoe    A    G        0      0        2 
  10   chr10_9827099     ZGre    A    G        0      0        2 
  10   chr10_9827099     ZHar    A    G        0      0        2 
  10   chr10_9827099   Sample    A    G        1      2        2 
  10   chr10_9829718     AAsi    T    G        0      0        2 
  10   chr10_9829718     AKia    T    G        0      0        2 
  10   chr10_9829718     AOna    T    G        0      0        2 
  10   chr10_9829718     ASom    T    G        0      0        2 
  10   chr10_9829718     HCab    T    G        0      0        2 
  10   chr10_9829718     HPrz    T    G      0.5      1        2 
  10   chr10_9829718     ZBoe    T    G        0      0        2 
  10   chr10_9829718     ZGre    T    G        0      0        2 
  10   chr10_9829718     ZHar    T    G        0      0        2 
  10   chr10_9829718   Sample    T    G        0      0        2 
  10   chr10_9831965     AAsi    T    C        0      0        2 
  10   chr10_9831965     AKia    T    C        0      0        2 
  10   chr10_9831965     AOna    T    C        0      0        2 
  10   chr10_9831965     ASom    T    C        0      0        2 
  10   chr10_9831965     HCab    T    C        0      0        2 
  10   chr10_9831965     HPrz    T    C        0      0        2 
  10   chr10_9831965     ZBoe    T    C        0      0        2 
  10   chr10_9831965     ZGre    T    C      0.5      1        2 
  10   chr10_9831965     ZHar    T    C        0      0        2 
  10   chr10_9831965   Sample    T    C        0      0        2 
  10   chr10_9832848     AAsi    C    T        0      0        2 
  10   chr10_9832848     AKia    C    T        0      0        2 
  10   chr10_9832848     AOna    C    T        0      0        2 
  10   chr10_9832848     ASom    C    T        0      0        2 
  10   chr10_9832848     HCab    C    T        0      0        2 
  10   chr10_9832848     HPrz    C    T        0      0        2 
  10   chr10_9832848     ZBoe    C    T        0      0        2 
  10   chr10_9832848     ZGre    C    T        0      0        2 
  10   chr10_9832848     ZHar    C    T        1      2        2 
  10   chr10_9832848   Sample    C    T        0      0        2 
  10   chr10_9841232     AAsi    G    A        0      0        2 
  10   chr10_9841232     AKia    G    A        0      0        2 
  10   chr10_9841232     AOna    G    A        0      0        2 
  10   chr10_9841232     ASom    G    A        0      0        2 
  10   chr10_9841232     HCab    G    A        0      0        2 
  10   chr10_9841232     HPrz    G    A        0      0        2 
  10   chr10_9841232     ZBoe    G    A      0.5      1        2 
  10   chr10_9841232     ZGre    G    A        0      0        2 
  10   chr10_9841232     ZHar    G    A        0      0        2 
  10   chr10_9841232   Sample    G    A        0      0        2 
  10   chr10_9841997     AAsi    C    T        0      0        2 
  10   chr10_9841997     AKia    C    T        0      0        2 
  10   chr10_9841997     AOna    C    T        0      0        2 
  10   chr10_9841997     ASom    C    T        0      0        2 
  10   chr10_9841997     HCab    C    T        1      2        2 
  10   chr10_9841997     HPrz    C    T        1      2        2 
  10   chr10_9841997     ZBoe    C    T        0      0        2 
  10   chr10_9841997     ZGre    C    T        0      0        2 
  10   chr10_9841997     ZHar    C    T        0      0        2 
  10   chr10_9841997   Sample    C    T        1      2        2 
  10   chr10_9845877     AAsi    T    C        0      0        2 
  10   chr10_9845877     AKia    T    C        0      0        2 
  10   chr10_9845877     AOna    T    C        0      0        2 
  10   chr10_9845877     ASom    T    C        0      0        2 
  10   chr10_9845877     HCab    T    C        0      0        2 
  10   chr10_9845877     HPrz    T    C        0      0        2 
  10   chr10_9845877     ZBoe    T    C        1      2        2 
  10   chr10_9845877     ZGre    T    C      0.5      1        2 
  10   chr10_9845877     ZHar    T    C        0      0        2 
  10   chr10_9845877   Sample    T    C        0      0        2 
  10   chr10_9846435     AAsi    G    A        0      0        2 
  10   chr10_9846435     AKia    G    A        0      0        2 
  10   chr10_9846435     AOna    G    A        0      0        2 
  10   chr10_9846435     ASom    G    A        0      0        2 
  10   chr10_9846435     HCab    G    A        1      2        2 
  10   chr10_9846435     HPrz    G    A        1      2        2 
  10   chr10_9846435     ZBoe    G    A        0      0        2 
  10   chr10_9846435     ZGre    G    A      0.5      1        2 
  10   chr10_9846435     ZHar    G    A        0      0        2 
  10   chr10_9846435   Sample    G    A        1      2        2 
  10   chr10_9851876     AAsi    G    C        0      0        2 
  10   chr10_9851876     AKia    G    C      0.5      1        2 
  10   chr10_9851876     AOna    G    C        1      2        2 
  10   chr10_9851876     ASom    G    C        0      0        2 
  10   chr10_9851876     HCab    G    C        0      0        2 
  10   chr10_9851876     HPrz    G    C        0      0        2 
  10   chr10_9851876     ZBoe    G    C        0      0        2 
  10   chr10_9851876     ZGre    G    C        0      0        2 
  10   chr10_9851876     ZHar    G    C        0      0        2 
  10   chr10_9851876   Sample    G    C        0      0        2 
  10   chr10_9864956     AAsi    A    G        0      0        2 
  10   chr10_9864956     AKia    A    G        0      0        2 
  10   chr10_9864956     AOna    A    G        0      0        2 
  10   chr10_9864956     ASom    A    G        0      0        2 
  10   chr10_9864956     HCab    A    G        1      2        2 
  10   chr10_9864956     HPrz    A    G        1      2        2 
  10   chr10_9864956     ZBoe    A    G        0      0        2 
  10   chr10_9864956     ZGre    A    G        0      0        2 
  10   chr10_9864956     ZHar    A    G        0      0        2 
  10   chr10_9864956   Sample    A    G        1      2        2 
  10   chr10_9879531     AAsi    G    A        0      0        2 
  10   chr10_9879531     AKia    G    A      0.5      1        2 
  10   chr10_9879531     AOna    G    A        1      2        2 
  10   chr10_9879531     ASom    G    A        0      0        2 
  10   chr10_9879531     HCab    G    A        0      0        2 
  10   chr10_9879531     HPrz    G    A        0      0        2 
  10   chr10_9879531     ZBoe    G    A        0      0        2 
  10   chr10_9879531     ZGre    G    A        0      0        2 
  10   chr10_9879531     ZHar    G    A        0      0        2 
  10   chr10_9879531   Sample    G    A        0      0        2 
  10   chr10_9882646     AAsi    T    C        0      0        2 
  10   chr10_9882646     AKia    T    C        0      0        2 
  10   chr10_9882646     AOna    T    C        0      0        2 
  10   chr10_9882646     ASom    T    C        0      0        2 
  10   chr10_9882646     HCab    T    C        0      0        2 
  10   chr10_9882646     HPrz    T    C        0      0        2 
  10   chr10_9882646     ZBoe    T    C      0.5      1        2 
  10   chr10_9882646     ZGre    T    C        0      0        2 
  10   chr10_9882646     ZHar    T    C        0      0        2 
  10   chr10_9882646   Sample    T    C        0      0        2 
  10   chr10_9887634     AAsi    C    G        0      0        2 
  10   chr10_9887634     AKia    C    G        0      0        2 
  10   chr10_9887634     AOna    C    G        0      0        2 
  10   chr10_9887634     ASom    C    G        0      0        2 
  10   chr10_9887634     HCab    C    G        1      2        2 
  10   chr10_9887634     HPrz    C    G        1      2        2 
  10   chr10_9887634     ZBoe    C    G        0      0        2 
  10   chr10_9887634     ZGre    C    G        0      0        2 
  10   chr10_9887634     ZHar    C    G        0      0        2 
  10   chr10_9887634   Sample    C    G        1      2        2 
  10   chr10_9894163     AAsi    A    G        0      0        2 
  10   chr10_9894163     AKia    A    G        0      0        2 
  10   chr10_9894163     AOna    A    G        0      0        2 
  10   chr10_9894163     ASom    A    G        0      0        2 
  10   chr10_9894163     HCab    A    G        0      0        2 
  10   chr10_9894163     HPrz    A    G        0      0        2 
  10   chr10_9894163     ZBoe    A    G      0.5      1        2 
  10   chr10_9894163     ZGre    A    G        0      0        2 
  10   chr10_9894163     ZHar    A    G        0      0        2 
  10   chr10_9894163   Sample    A    G        0      0        2 
  10   chr10_9903090     AAsi    G    A        0      0        2 
  10   chr10_9903090     AKia    G    A      0.5      1        2 
  10   chr10_9903090     AOna    G    A        0      0        2 
  10   chr10_9903090     ASom    G    A        0      0        2 
  10   chr10_9903090     HCab    G    A        0      0        2 
  10   chr10_9903090     HPrz    G    A        0      0        2 
  10   chr10_9903090     ZBoe    G    A        0      0        2 
  10   chr10_9903090     ZGre    G    A        0      0        2 
  10   chr10_9903090     ZHar    G    A        0      0        2 
  10   chr10_9903090   Sample    G    A        0      0        2 
  10   chr10_9908223     AAsi    A    G        0      0        2 
  10   chr10_9908223     AKia    A    G        0      0        2 
  10   chr10_9908223     AOna    A    G        0      0        2 
  10   chr10_9908223     ASom    A    G        0      0        2 
  10   chr10_9908223     HCab    A    G        1      2        2 
  10   chr10_9908223     HPrz    A    G        1      2        2 
  10   chr10_9908223     ZBoe    A    G        0      0        2 
  10   chr10_9908223     ZGre    A    G        0      0        2 
  10   chr10_9908223     ZHar    A    G        0      0        2 
  10   chr10_9908223   Sample    A    G        1      2        2 
  10   chr10_9908929     AAsi    C    A        0      0        2 
  10   chr10_9908929     AKia    C    A        0      0        2 
  10   chr10_9908929     AOna    C    A        0      0        2 
  10   chr10_9908929     ASom    C    A        0      0        2 
  10   chr10_9908929     HCab    C    A        1      2        2 
  10   chr10_9908929     HPrz    C    A        1      2        2 
  10   chr10_9908929     ZBoe    C    A        0      0        2 
  10   chr10_9908929     ZGre    C    A        0      0        2 
  10   chr10_9908929     ZHar    C    A        0      0        2 
  10   chr10_9908929   Sample    C    A        1      2        2 
  10   chr10_9919538     AAsi    A    G        1      2        2 
  10   chr10_9919538     AKia    A    G        0      0        2 
  10   chr10_9919538     AOna    A    G        0      0        2 
  10   chr10_9919538     ASom    A    G        1      2        2 
  10   chr10_9919538     HCab    A    G        0      0        2 
  10   chr10_9919538     HPrz    A    G        0      0        2 
  10   chr10_9919538     ZBoe    A    G        0      0        2 
  10   chr10_9919538     ZGre    A    G        0      0        2 
  10   chr10_9919538     ZHar    A    G        0      0        2 
  10   chr10_9919538   Sample    A    G        0      0        2 
  10   chr10_9927827     AAsi    G    C        0      0        2 
  10   chr10_9927827     AKia    G    C        0      0        2 
  10   chr10_9927827     AOna    G    C        0      0        2 
  10   chr10_9927827     ASom    G    C        0      0        2 
  10   chr10_9927827     HCab    G    C        0      0        2 
  10   chr10_9927827     HPrz    G    C        0      0        2 
  10   chr10_9927827     ZBoe    G    C        0      0        2 
  10   chr10_9927827     ZGre    G    C        0      0        2 
  10   chr10_9927827     ZHar    G    C        1      2        2 
  10   chr10_9927827   Sample    G    C        0      0        2 
  10   chr10_9928664     AAsi    G    C        0      0        2 
  10   chr10_9928664     AKia    G    C        0      0        2 
  10   chr10_9928664     AOna    G    C        0      0        2 
  10   chr10_9928664     ASom    G    C        0      0        2 
  10   chr10_9928664     HCab    G    C      0.5      1        2 
  10   chr10_9928664     HPrz    G    C        0      0        2 
  10   chr10_9928664     ZBoe    G    C        0      0        2 
  10   chr10_9928664     ZGre    G    C        0      0        2 
  10   chr10_9928664     ZHar    G    C        0      0        2 
  10   chr10_9928664   Sample    G    C        0      0        2 
  10   chr10_9936825     AAsi    G    C        0      0        2 
  10   chr10_9936825     AKia    G    C        0      0        2 
  10   chr10_9936825     AOna    G    C        0      0        2 
  10   chr10_9936825     ASom    G    C        0      0        2 
  10   chr10_9936825     HCab    G    C        0      0        2 
  10   chr10_9936825     HPrz    G    C        0      0        2 
  10   chr10_9936825     ZBoe    G    C        0      0        2 
  10   chr10_9936825     ZGre    G    C        0      0        2 
  10   chr10_9936825     ZHar    G    C        1      2        2 
  10   chr10_9936825   Sample    G    C        0      0        2 
  10   chr10_9943590     AAsi    G    A        0      0        2 
  10   chr10_9943590     AKia    G    A        1      2        2 
  10   chr10_9943590     AOna    G    A        1      2        2 
  10   chr10_9943590     ASom    G    A        0      0        2 
  10   chr10_9943590     HCab    G    A        0      0        2 
  10   chr10_9943590     HPrz    G    A        0      0        2 
  10   chr10_9943590     ZBoe    G    A        0      0        2 
  10   chr10_9943590     ZGre    G    A        0      0        2 
  10   chr10_9943590     ZHar    G    A        0      0        2 
  10   chr10_9943590   Sample    G    A        0      0        2 
  10   chr10_9945859     AAsi    C    T        0      0        2 
  10   chr10_9945859     AKia    C    T        0      0        2 
  10   chr10_9945859     AOna    C    T        0      0        2 
  10   chr10_9945859     ASom    C    T        0      0        2 
  10   chr10_9945859     HCab    C    T        1      2        2 
  10   chr10_9945859     HPrz    C    T        1      2        2 
  10   chr10_9945859     ZBoe    C    T        0      0        2 
  10   chr10_9945859     ZGre    C    T        0      0        2 
  10   chr10_9945859     ZHar    C    T        0      0        2 
  10   chr10_9945859   Sample    C    T        1      2        2 
  10   chr10_9954005     AAsi    T    C        0      0        2 
  10   chr10_9954005     AKia    T    C        0      0        2 
  10   chr10_9954005     AOna    T    C        0      0        2 
  10   chr10_9954005     ASom    T    C        0      0        2 
  10   chr10_9954005     HCab    T    C      0.5      1        2 
  10   chr10_9954005     HPrz    T    C        0      0        2 
  10   chr10_9954005     ZBoe    T    C        0      0        2 
  10   chr10_9954005     ZGre    T    C        0      0        2 
  10   chr10_9954005     ZHar    T    C        0      0        2 
  10   chr10_9954005   Sample    T    C        0      0        2 
  10   chr10_9960617     AAsi    C    T        0      0        2 
  10   chr10_9960617     AKia    C    T        0      0        2 
  10   chr10_9960617     AOna    C    T        0      0        2 
  10   chr10_9960617     ASom    C    T        0      0        2 
  10   chr10_9960617     HCab    C    T        0      0        2 
  10   chr10_9960617     HPrz    C    T        0      0        2 
  10   chr10_9960617     ZBoe    C    T        1      2        2 
  10   chr10_9960617     ZGre    C    T        0      0        2 
  10   chr10_9960617     ZHar    C    T        0      0        2 
  10   chr10_9960617   Sample    C    T        0      0        2 
  10   chr10_9965903     AAsi    A    G        1      2        2 
  10   chr10_9965903     AKia    A    G        0      0        2 
  10   chr10_9965903     AOna    A    G        0      0        2 
  10   chr10_9965903     ASom    A    G        1      2        2 
  10   chr10_9965903     HCab    A    G        0      0        2 
  10   chr10_9965903     HPrz    A    G        0      0        2 
  10   chr10_9965903     ZBoe    A    G        0      0        2 
  10   chr10_9965903     ZGre    A    G        0      0        2 
  10   chr10_9965903     ZHar    A    G        0      0        2 
  10   chr10_9965903   Sample    A    G        0      0        2 
  10   chr10_9966751     AAsi    G    A        0      0        2 
  10   chr10_9966751     AKia    G    A        0      0        2 
  10   chr10_9966751     AOna    G    A        0      0        2 
  10   chr10_9966751     ASom    G    A        0      0        2 
  10   chr10_9966751     HCab    G    A        1      2        2 
  10   chr10_9966751     HPrz    G    A        1      2        2 
  10   chr10_9966751     ZBoe    G    A        0      0        2 
  10   chr10_9966751     ZGre    G    A        0      0        2 
  10   chr10_9966751     ZHar    G    A        0      0        2 
  10   chr10_9966751   Sample    G    A        1      2        2 
  10   chr10_9968032     AAsi    T    C        0      0        2 
  10   chr10_9968032     AKia    T    C        0      0        2 
  10   chr10_9968032     AOna    T    C        0      0        2 
  10   chr10_9968032     ASom    T    C        1      2        2 
  10   chr10_9968032     HCab    T    C        0      0        2 
  10   chr10_9968032     HPrz    T    C        0      0        2 
  10   chr10_9968032     ZBoe    T    C        0      0        2 
  10   chr10_9968032     ZGre    T    C        0      0        2 
  10   chr10_9968032     ZHar    T    C        0      0        2 
  10   chr10_9968032   Sample    T    C        0      0        2 
  10   chr10_9974736     AAsi    A    T        0      0        2 
  10   chr10_9974736     AKia    A    T        0      0        2 
  10   chr10_9974736     AOna    A    T        0      0        2 
  10   chr10_9974736     ASom    A    T        0      0        2 
  10   chr10_9974736     HCab    A    T        0      0        2 
  10   chr10_9974736     HPrz    A    T        0      0        2 
  10   chr10_9974736     ZBoe    A    T        0      0        2 
  10   chr10_9974736     ZGre    A    T        0      0        2 
  10   chr10_9974736     ZHar    A    T        1      2        2 
  10   chr10_9974736   Sample    A    T        0      0        2 
  10   chr10_9974886     AAsi    A    G      0.5      1        2 
  10   chr10_9974886     AKia    A    G        0      0        2 
  10   chr10_9974886     AOna    A    G        0      0        2 
  10   chr10_9974886     ASom    A    G        0      0        2 
  10   chr10_9974886     HCab    A    G        0      0        2 
  10   chr10_9974886     HPrz    A    G        0      0        2 
  10   chr10_9974886     ZBoe    A    G        0      0        2 
  10   chr10_9974886     ZGre    A    G        0      0        2 
  10   chr10_9974886     ZHar    A    G        0      0        2 
  10   chr10_9974886   Sample    A    G        0      0        2 
  10   chr10_9975112     AAsi    T    C        0      0        2 
  10   chr10_9975112     AKia    T    C        0      0        2 
  10   chr10_9975112     AOna    T    C        0      0        2 
  10   chr10_9975112     ASom    T    C        0      0        2 
  10   chr10_9975112     HCab    T    C        1      2        2 
  10   chr10_9975112     HPrz    T    C        1      2        2 
  10   chr10_9975112     ZBoe    T    C        0      0        2 
  10   chr10_9975112     ZGre    T    C        0      0        2 
  10   chr10_9975112     ZHar    T    C        0      0        2 
  10   chr10_9975112   Sample    T    C        1      2        2 
  10   chr10_9981510     AAsi    T    C        0      0        2 
  10   chr10_9981510     AKia    T    C        0      0        2 
  10   chr10_9981510     AOna    T    C        0      0        2 
  10   chr10_9981510     ASom    T    C        0      0        2 
  10   chr10_9981510     HCab    T    C      0.5      1        2 
  10   chr10_9981510     HPrz    T    C        0      0        2 
  10   chr10_9981510     ZBoe    T    C        0      0        2 
  10   chr10_9981510     ZGre    T    C        0      0        2 
  10   chr10_9981510     ZHar    T    C        0      0        2 
  10   chr10_9981510   Sample    T    C        1      2        2 
  10   chr10_9982205     AAsi    T    C        0      0        2 
  10   chr10_9982205     AKia    T    C        0      0        2 
  10   chr10_9982205     AOna    T    C        0      0        2 
  10   chr10_9982205     ASom    T    C        0      0        2 
  10   chr10_9982205     HCab    T    C        0      0        2 
  10   chr10_9982205     HPrz    T    C      0.5      1        2 
  10   chr10_9982205     ZBoe    T    C        0      0        2 
  10   chr10_9982205     ZGre    T    C        0      0        2 
  10   chr10_9982205     ZHar    T    C        0      0        2 
  10   chr10_9982205   Sample    T    C        0      0        2 
  10   chr10_9987521     AAsi    G    T        0      0        2 
  10   chr10_9987521     AKia    G    T        1      2        2 
  10   chr10_9987521     AOna    G    T        0      0        2 
  10   chr10_9987521     ASom    G    T        0      0        2 
  10   chr10_9987521     HCab    G    T        0      0        2 
  10   chr10_9987521     HPrz    G    T        0      0        2 
  10   chr10_9987521     ZBoe    G    T        0      0        2 
  10   chr10_9987521     ZGre    G    T        0      0        2 
  10   chr10_9987521     ZHar    G    T        0      0        2 
  10   chr10_9987521   Sample    G    T        0      0        2 
  10   chr10_9988627     AAsi    T    C        0      0        2 
  10   chr10_9988627     AKia    T    C        0      0        2 
  10   chr10_9988627     AOna    T    C      0.5      1        2 
  10   chr10_9988627     ASom    T    C        0      0        2 
  10   chr10_9988627     HCab    T    C        0      0        2 
  10   chr10_9988627     HPrz    T    C        0      0        2 
  10   chr10_9988627     ZBoe    T    C        0      0        2 
  10   chr10_9988627     ZGre    T    C        0      0        2 
  10   chr10_9988627     ZHar    T    C        0      0        2 
  10   chr10_9988627   Sample    T    C        0      0        2 
  10   chr10_9990384     AAsi    T    C        0      0        2 
  10   chr10_9990384     AKia    T    C        0      0        2 
  10   chr10_9990384     AOna    T    C        0      0        2 
  10   chr10_9990384     ASom    T    C        0      0        2 
  10   chr10_9990384     HCab    T    C        0      0        2 
  10   chr10_9990384     HPrz    T    C        0      0        2 
  10   chr10_9990384     ZBoe    T    C        0      0        2 
  10   chr10_9990384     ZGre    T    C        0      0        2 
  10   chr10_9990384     ZHar    T    C        1      2        2 
  10   chr10_9990384   Sample    T    C        0      0        2 
  10   chr10_9991026     AAsi    A    T        0      0        2 
  10   chr10_9991026     AKia    A    T        0      0        2 
  10   chr10_9991026     AOna    A    T        1      2        2 
  10   chr10_9991026     ASom    A    T        0      0        2 
  10   chr10_9991026     HCab    A    T        0      0        2 
  10   chr10_9991026     HPrz    A    T        0      0        2 
  10   chr10_9991026     ZBoe    A    T        0      0        2 
  10   chr10_9991026     ZGre    A    T        0      0        2 
  10   chr10_9991026     ZHar    A    T        0      0        2 
  10   chr10_9991026   Sample    A    T        0      0        2 
  10   chr10_9992364     AAsi    G    C        0      0        2 
  10   chr10_9992364     AKia    G    C        1      2        2 
  10   chr10_9992364     AOna    G    C        1      2        2 
  10   chr10_9992364     ASom    G    C        0      0        2 
  10   chr10_9992364     HCab    G    C        0      0        2 
  10   chr10_9992364     HPrz    G    C        0      0        2 
  10   chr10_9992364     ZBoe    G    C        0      0        2 
  10   chr10_9992364     ZGre    G    C        0      0        2 
  10   chr10_9992364     ZHar    G    C        0      0        2 
  10   chr10_9992364   Sample    G    C        0      0        2 
  10   chr10_9996264     AAsi    C    T        0      0        2 
  10   chr10_9996264     AKia    C    T        0      0        2 
  10   chr10_9996264     AOna    C    T        0      0        2 
  10   chr10_9996264     ASom    C    T        1      2        2 
  10   chr10_9996264     HCab    C    T        0      0        2 
  10   chr10_9996264     HPrz    C    T        0      0        2 
  10   chr10_9996264     ZBoe    C    T        0      0        2 
  10   chr10_9996264     ZGre    C    T        0      0        2 
  10   chr10_9996264     ZHar    C    T        0      0        2 
  10   chr10_9996264   Sample    C    T        0      0        2 
  10  chr10_10000854     AAsi    C    A        1      2        2 
  10  chr10_10000854     AKia    C    A        0      0        2 
  10  chr10_10000854     AOna    C    A        0      0        2 
  10  chr10_10000854     ASom    C    A        0      0        2 
  10  chr10_10000854     HCab    C    A        0      0        2 
  10  chr10_10000854     HPrz    C    A        0      0        2 
  10  chr10_10000854     ZBoe    C    A        0      0        2 
  10  chr10_10000854     ZGre    C    A        0      0        2 
  10  chr10_10000854     ZHar    C    A        0      0        2 
  10  chr10_10000854   Sample    C    A        0      0        2 
  10  chr10_10003325     AAsi    G    A        0      0        2 
  10  chr10_10003325     AKia    G    A        0      0        2 
  10  chr10_10003325     AOna    G    A        0      0        2 
  10  chr10_10003325     ASom    G    A        0      0        2 
  10  chr10_10003325     HCab    G    A        1      2        2 
  10  chr10_10003325     HPrz    G    A        1      2        2 
  10  chr10_10003325     ZBoe    G    A        0      0        2 
  10  chr10_10003325     ZGre    G    A        0      0        2 
  10  chr10_10003325     ZHar    G    A        0      0        2 
  10  chr10_10003325   Sample    G    A        1      2        2 
  10  chr10_10007408     AAsi    C    T        0      0        2 
  10  chr10_10007408     AKia    C    T        0      0        2 
  10  chr10_10007408     AOna    C    T        0      0        2 
  10  chr10_10007408     ASom    C    T        0      0        2 
  10  chr10_10007408     HCab    C    T        0      0        2 
  10  chr10_10007408     HPrz    C    T        0      0        2 
  10  chr10_10007408     ZBoe    C    T        0      0        2 
  10  chr10_10007408     ZGre    C    T        0      0        2 
  10  chr10_10007408     ZHar    C    T        1      2        2 
  10  chr10_10007408   Sample    C    T        0      0        2 
  10  chr10_10011164     AAsi    G    A        0      0        2 
  10  chr10_10011164     AKia    G    A        0      0        2 
  10  chr10_10011164     AOna    G    A        0      0        2 
  10  chr10_10011164     ASom    G    A        0      0        2 
  10  chr10_10011164     HCab    G    A        0      0        2 
  10  chr10_10011164     HPrz    G    A        0      0        2 
  10  chr10_10011164     ZBoe    G    A      0.5      1        2 
  10  chr10_10011164     ZGre    G    A        0      0        2 
  10  chr10_10011164     ZHar    G    A        0      0        2 
  10  chr10_10011164   Sample    G    A        0      0        2 
  10  chr10_10029896     AAsi    C    T        0      0        2 
  10  chr10_10029896     AKia    C    T        0      0        2 
  10  chr10_10029896     AOna    C    T        0      0        2 
  10  chr10_10029896     ASom    C    T        0      0        2 
  10  chr10_10029896     HCab    C    T        1      2        2 
  10  chr10_10029896     HPrz    C    T        1      2        2 
  10  chr10_10029896     ZBoe    C    T        0      0        2 
  10  chr10_10029896     ZGre    C    T        0      0        2 
  10  chr10_10029896     ZHar    C    T        0      0        2 
  10  chr10_10029896   Sample    C    T        1      2        2 
  10  chr10_10033429     AAsi    G    T        0      0        2 
  10  chr10_10033429     AKia    G    T        0      0        2 
  10  chr10_10033429     AOna    G    T        0      0        2 
  10  chr10_10033429     ASom    G    T        0      0        2 
  10  chr10_10033429     HCab    G    T        0      0        2 
  10  chr10_10033429     HPrz    G    T        0      0        2 
  10  chr10_10033429     ZBoe    G    T      0.5      1        2 
  10  chr10_10033429     ZGre    G    T        0      0        2 
  10  chr10_10033429     ZHar    G    T        0      0        2 
  10  chr10_10033429   Sample    G    T        0      0        2 
  10  chr10_10036081     AAsi    G    C        0      0        2 
  10  chr10_10036081     AKia    G    C        0      0        2 
  10  chr10_10036081     AOna    G    C        0      0        2 
  10  chr10_10036081     ASom    G    C        0      0        2 
  10  chr10_10036081     HCab    G    C        0      0        2 
  10  chr10_10036081     HPrz    G    C        0      0        2 
  10  chr10_10036081     ZBoe    G    C        0      0        2 
  10  chr10_10036081     ZGre    G    C      0.5      1        2 
  10  chr10_10036081     ZHar    G    C        0      0        2 
  10  chr10_10036081   Sample    G    C        0      0        2 
  10  chr10_10039541     AAsi    G    A        0      0        2 
  10  chr10_10039541     AKia    G    A        0      0        2 
  10  chr10_10039541     AOna    G    A        0      0        2 
  10  chr10_10039541     ASom    G    A        0      0        2 
  10  chr10_10039541     HCab    G    A        1      2        2 
  10  chr10_10039541     HPrz    G    A        1      2        2 
  10  chr10_10039541     ZBoe    G    A        0      0        2 
  10  chr10_10039541     ZGre    G    A        0      0        2 
  10  chr10_10039541     ZHar    G    A        0      0        2 
  10  chr10_10039541   Sample    G    A        1      2        2 
  10  chr10_10042761     AAsi    G    A        0      0        2 
  10  chr10_10042761     AKia    G    A        0      0        2 
  10  chr10_10042761     AOna    G    A        0      0        2 
  10  chr10_10042761     ASom    G    A        0      0        2 
  10  chr10_10042761     HCab    G    A        1      2        2 
  10  chr10_10042761     HPrz    G    A        1      2        2 
  10  chr10_10042761     ZBoe    G    A        0      0        2 
  10  chr10_10042761     ZGre    G    A        0      0        2 
  10  chr10_10042761     ZHar    G    A        0      0        2 
  10  chr10_10042761   Sample    G    A        1      2        2 
  10  chr10_10043359     AAsi    G    A      0.5      1        2 
  10  chr10_10043359     AKia    G    A        0      0        2 
  10  chr10_10043359     AOna    G    A        0      0        2 
  10  chr10_10043359     ASom    G    A        0      0        2 
  10  chr10_10043359     HCab    G    A        0      0        2 
  10  chr10_10043359     HPrz    G    A        0      0        2 
  10  chr10_10043359     ZBoe    G    A        0      0        2 
  10  chr10_10043359     ZGre    G    A        0      0        2 
  10  chr10_10043359     ZHar    G    A        0      0        2 
  10  chr10_10043359   Sample    G    A        0      0        2 
  10  chr10_10044714     AAsi    A    G        1      2        2 
  10  chr10_10044714     AKia    A    G        0      0        2 
  10  chr10_10044714     AOna    A    G        0      0        2 
  10  chr10_10044714     ASom    A    G        1      2        2 
  10  chr10_10044714     HCab    A    G        0      0        2 
  10  chr10_10044714     HPrz    A    G        0      0        2 
  10  chr10_10044714     ZBoe    A    G        0      0        2 
  10  chr10_10044714     ZGre    A    G        0      0        2 
  10  chr10_10044714     ZHar    A    G        0      0        2 
  10  chr10_10044714   Sample    A    G        0      0        2 
  10  chr10_10060286     AAsi    A    G        0      0        2 
  10  chr10_10060286     AKia    A    G        0      0        2 
  10  chr10_10060286     AOna    A    G        0      0        2 
  10  chr10_10060286     ASom    A    G        1      2        2 
  10  chr10_10060286     HCab    A    G        0      0        2 
  10  chr10_10060286     HPrz    A    G        0      0        2 
  10  chr10_10060286     ZBoe    A    G        0      0        2 
  10  chr10_10060286     ZGre    A    G        0      0        2 
  10  chr10_10060286     ZHar    A    G        0      0        2 
  10  chr10_10060286   Sample    A    G        0      0        2 
  10  chr10_10060431     AAsi    T    G        0      0        2 
  10  chr10_10060431     AKia    T    G        0      0        2 
  10  chr10_10060431     AOna    T    G        0      0        2 
  10  chr10_10060431     ASom    T    G        0      0        2 
  10  chr10_10060431     HCab    T    G        1      2        2 
  10  chr10_10060431     HPrz    T    G        1      2        2 
  10  chr10_10060431     ZBoe    T    G        0      0        2 
  10  chr10_10060431     ZGre    T    G        0      0        2 
  10  chr10_10060431     ZHar    T    G        0      0        2 
  10  chr10_10060431   Sample    T    G        1      2        2 
  10  chr10_10076079     AAsi    G    A        0      0        2 
  10  chr10_10076079     AKia    G    A        0      0        2 
  10  chr10_10076079     AOna    G    A      0.5      1        2 
  10  chr10_10076079     ASom    G    A        0      0        2 
  10  chr10_10076079     HCab    G    A        0      0        2 
  10  chr10_10076079     HPrz    G    A        0      0        2 
  10  chr10_10076079     ZBoe    G    A        0      0        2 
  10  chr10_10076079     ZGre    G    A        0      0        2 
  10  chr10_10076079     ZHar    G    A        0      0        2 
  10  chr10_10076079   Sample    G    A        0      0        2 
  10  chr10_10078068     AAsi    T    C        0      0        2 
  10  chr10_10078068     AKia    T    C        0      0        2 
  10  chr10_10078068     AOna    T    C        0      0        2 
  10  chr10_10078068     ASom    T    C        0      0        2 
  10  chr10_10078068     HCab    T    C        1      2        2 
  10  chr10_10078068     HPrz    T    C        1      2        2 
  10  chr10_10078068     ZBoe    T    C        0      0        2 
  10  chr10_10078068     ZGre    T    C        0      0        2 
  10  chr10_10078068     ZHar    T    C        0      0        2 
  10  chr10_10078068   Sample    T    C        1      2        2 
  10  chr10_10083012     AAsi    A    G        0      0        2 
  10  chr10_10083012     AKia    A    G        0      0        2 
  10  chr10_10083012     AOna    A    G        0      0        2 
  10  chr10_10083012     ASom    A    G        0      0        2 
  10  chr10_10083012     HCab    A    G        1      2        2 
  10  chr10_10083012     HPrz    A    G        1      2        2 
  10  chr10_10083012     ZBoe    A    G        0      0        2 
  10  chr10_10083012     ZGre    A    G        0      0        2 
  10  chr10_10083012     ZHar    A    G        0      0        2 
  10  chr10_10083012   Sample    A    G        1      2        2 
  10  chr10_10083398     AAsi    G    A        0      0        2 
  10  chr10_10083398     AKia    G    A        0      0        2 
  10  chr10_10083398     AOna    G    A        0      0        2 
  10  chr10_10083398     ASom    G    A        0      0        2 
  10  chr10_10083398     HCab    G    A        1      2        2 
  10  chr10_10083398     HPrz    G    A        1      2        2 
  10  chr10_10083398     ZBoe    G    A        0      0        2 
  10  chr10_10083398     ZGre    G    A        0      0        2 
  10  chr10_10083398     ZHar    G    A        0      0        2 
  10  chr10_10083398   Sample    G    A        1      2        2 
  10  chr10_10088461     AAsi    C    G        0      0        2 
  10  chr10_10088461     AKia    C    G        0      0        2 
  10  chr10_10088461     AOna    C    G        0      0        2 
  10  chr10_10088461     ASom    C    G        0      0        2 
  10  chr10_10088461     HCab    C    G        0      0        2 
  10  chr10_10088461     HPrz    C    G        1      2        2 
  10  chr10_10088461     ZBoe    C    G        0      0        2 
  10  chr10_10088461     ZGre    C    G        0      0        2 
  10  chr10_10088461     ZHar    C    G        0      0        2 
  10  chr10_10088461   Sample    C    G        0      0        2 
  10  chr10_10093138     AAsi    T    C        0      0        2 
  10  chr10_10093138     AKia    T    C        0      0        2 
  10  chr10_10093138     AOna    T    C        0      0        2 
  10  chr10_10093138     ASom    T    C        0      0        2 
  10  chr10_10093138     HCab    T    C        0      0        2 
  10  chr10_10093138     HPrz    T    C      0.5      1        2 
  10  chr10_10093138     ZBoe    T    C        0      0        2 
  10  chr10_10093138     ZGre    T    C        0      0        2 
  10  chr10_10093138     ZHar    T    C        0      0        2 
  10  chr10_10093138   Sample    T    C        0      0        2 
  10  chr10_10095039     AAsi    G    A        0      0        2 
  10  chr10_10095039     AKia    G    A        1      2        2 
  10  chr10_10095039     AOna    G    A        1      2        2 
  10  chr10_10095039     ASom    G    A        0      0        2 
  10  chr10_10095039     HCab    G    A        0      0        2 
  10  chr10_10095039     HPrz    G    A        0      0        2 
  10  chr10_10095039     ZBoe    G    A        0      0        2 
  10  chr10_10095039     ZGre    G    A        0      0        2 
  10  chr10_10095039     ZHar    G    A        0      0        2 
  10  chr10_10095039   Sample    G    A        0      0        2 
  10  chr10_10101811     AAsi    G    A        0      0        2 
  10  chr10_10101811     AKia    G    A        0      0        2 
  10  chr10_10101811     AOna    G    A        0      0        2 
  10  chr10_10101811     ASom    G    A        0      0        2 
  10  chr10_10101811     HCab    G    A        1      2        2 
  10  chr10_10101811     HPrz    G    A        1      2        2 
  10  chr10_10101811     ZBoe    G    A        0      0        2 
  10  chr10_10101811     ZGre    G    A        0      0        2 
  10  chr10_10101811     ZHar    G    A        0      0        2 
  10  chr10_10101811   Sample    G    A        1      2        2 
  10  chr10_10103717     AAsi    T    G        0      0        2 
  10  chr10_10103717     AKia    T    G        0      0        2 
  10  chr10_10103717     AOna    T    G        0      0        2 
  10  chr10_10103717     ASom    T    G        0      0        2 
  10  chr10_10103717     HCab    T    G        1      2        2 
  10  chr10_10103717     HPrz    T    G      0.5      1        2 
  10  chr10_10103717     ZBoe    T    G        0      0        2 
  10  chr10_10103717     ZGre    T    G        0      0        2 
  10  chr10_10103717     ZHar    T    G        0      0        2 
  10  chr10_10103717   Sample    T    G        0      0        2 
  10  chr10_10103824     AAsi    A    G        0      0        2 
  10  chr10_10103824     AKia    A    G        0      0        2 
  10  chr10_10103824     AOna    A    G        0      0        2 
  10  chr10_10103824     ASom    A    G        0      0        2 
  10  chr10_10103824     HCab    A    G        0      0        2 
  10  chr10_10103824     HPrz    A    G      0.5      1        2 
  10  chr10_10103824     ZBoe    A    G        0      0        2 
  10  chr10_10103824     ZGre    A    G        0      0        2 
  10  chr10_10103824     ZHar    A    G        0      0        2 
  10  chr10_10103824   Sample    A    G        0      0        2 
  10  chr10_10110810     AAsi    C    T        0      0        2 
  10  chr10_10110810     AKia    C    T        0      0        2 
  10  chr10_10110810     AOna    C    T      0.5      1        2 
  10  chr10_10110810     ASom    C    T        0      0        2 
  10  chr10_10110810     HCab    C    T        0      0        2 
  10  chr10_10110810     HPrz    C    T        0      0        2 
  10  chr10_10110810     ZBoe    C    T        0      0        2 
  10  chr10_10110810     ZGre    C    T        0      0        2 
  10  chr10_10110810     ZHar    C    T        0      0        2 
  10  chr10_10110810   Sample    C    T        0      0        2 
  10  chr10_10111835     AAsi    G    A        0      0        2 
  10  chr10_10111835     AKia    G    A        0      0        2 
  10  chr10_10111835     AOna    G    A        0      0        2 
  10  chr10_10111835     ASom    G    A        0      0        2 
  10  chr10_10111835     HCab    G    A        1      2        2 
  10  chr10_10111835     HPrz    G    A        1      2        2 
  10  chr10_10111835     ZBoe    G    A        0      0        2 
  10  chr10_10111835     ZGre    G    A        0      0        2 
  10  chr10_10111835     ZHar    G    A        0      0        2 
  10  chr10_10111835   Sample    G    A        1      2        2 
  10  chr10_10125936     AAsi    G    C        0      0        2 
  10  chr10_10125936     AKia    G    C        0      0        2 
  10  chr10_10125936     AOna    G    C        0      0        2 
  10  chr10_10125936     ASom    G    C        0      0        2 
  10  chr10_10125936     HCab    G    C      0.5      1        2 
  10  chr10_10125936     HPrz    G    C      0.5      1        2 
  10  chr10_10125936     ZBoe    G    C        0      0        2 
  10  chr10_10125936     ZGre    G    C        0      0        2 
  10  chr10_10125936     ZHar    G    C        0      0        2 
  10  chr10_10125936   Sample    G    C        1      2        2 
  10  chr10_10129084     AAsi    T    C        0      0        2 
  10  chr10_10129084     AKia    T    C        0      0        2 
  10  chr10_10129084     AOna    T    C        0      0        2 
  10  chr10_10129084     ASom    T    C        0      0        2 
  10  chr10_10129084     HCab    T    C        1      2        2 
  10  chr10_10129084     HPrz    T    C      0.5      1        2 
  10  chr10_10129084     ZBoe    T    C        0      0        2 
  10  chr10_10129084     ZGre    T    C        0      0        2 
  10  chr10_10129084     ZHar    T    C        0      0        2 
  10  chr10_10129084   Sample    T    C        1      2        2 
  10  chr10_10151120     AAsi    G    A        0      0        2 
  10  chr10_10151120     AKia    G    A        0      0        2 
  10  chr10_10151120     AOna    G    A        0      0        2 
  10  chr10_10151120     ASom    G    A        0      0        2 
  10  chr10_10151120     HCab    G    A        1      2        2 
  10  chr10_10151120     HPrz    G    A        0      0        2 
  10  chr10_10151120     ZBoe    G    A        0      0        2 
  10  chr10_10151120     ZGre    G    A        0      0        2 
  10  chr10_10151120     ZHar    G    A        0      0        2 
  10  chr10_10151120   Sample    G    A        0      0        2 
  10  chr10_10157132     AAsi    A    G        0      0        2 
  10  chr10_10157132     AKia    A    G        0      0        2 
  10  chr10_10157132     AOna    A    G        0      0        2 
  10  chr10_10157132     ASom    A    G        0      0        2 
  10  chr10_10157132     HCab    A    G        0      0        2 
  10  chr10_10157132     HPrz    A    G        0      0        2 
  10  chr10_10157132     ZBoe    A    G      0.5      1        2 
  10  chr10_10157132     ZGre    A    G        0      0        2 
  10  chr10_10157132     ZHar    A    G        0      0        2 
  10  chr10_10157132   Sample    A    G        0      0        2 
  10  chr10_10159037     AAsi    A    G        0      0        2 
  10  chr10_10159037     AKia    A    G        0      0        2 
  10  chr10_10159037     AOna    A    G        0      0        2 
  10  chr10_10159037     ASom    A    G        0      0        2 
  10  chr10_10159037     HCab    A    G        1      2        2 
  10  chr10_10159037     HPrz    A    G      0.5      1        2 
  10  chr10_10159037     ZBoe    A    G        0      0        2 
  10  chr10_10159037     ZGre    A    G        0      0        2 
  10  chr10_10159037     ZHar    A    G        0      0        2 
  10  chr10_10159037   Sample    A    G        1      2        2 
  10  chr10_10166205     AAsi    A    G      0.5      1        2 
  10  chr10_10166205     AKia    A    G        0      0        2 
  10  chr10_10166205     AOna    A    G        0      0        2 
  10  chr10_10166205     ASom    A    G        0      0        2 
  10  chr10_10166205     HCab    A    G        0      0        2 
  10  chr10_10166205     HPrz    A    G        0      0        2 
  10  chr10_10166205     ZBoe    A    G        0      0        2 
  10  chr10_10166205     ZGre    A    G        0      0        2 
  10  chr10_10166205     ZHar    A    G        0      0        2 
  10  chr10_10166205   Sample    A    G        0      0        2 
  10  chr10_10169906     AAsi    T    C        0      0        2 
  10  chr10_10169906     AKia    T    C        0      0        2 
  10  chr10_10169906     AOna    T    C        0      0        2 
  10  chr10_10169906     ASom    T    C        0      0        2 
  10  chr10_10169906     HCab    T    C        1      2        2 
  10  chr10_10169906     HPrz    T    C        1      2        2 
  10  chr10_10169906     ZBoe    T    C        0      0        2 
  10  chr10_10169906     ZGre    T    C        0      0        2 
  10  chr10_10169906     ZHar    T    C        0      0        2 
  10  chr10_10169906   Sample    T    C        1      2        2 
  10  chr10_10170359     AAsi    A    G        0      0        2 
  10  chr10_10170359     AKia    A    G        0      0        2 
  10  chr10_10170359     AOna    A    G        0      0        2 
  10  chr10_10170359     ASom    A    G        0      0        2 
  10  chr10_10170359     HCab    A    G        0      0        2 
  10  chr10_10170359     HPrz    A    G      0.5      1        2 
  10  chr10_10170359     ZBoe    A    G        0      0        2 
  10  chr10_10170359     ZGre    A    G        0      0        2 
  10  chr10_10170359     ZHar    A    G        0      0        2 
  10  chr10_10170359   Sample    A    G        0      0        2 
  10  chr10_10173535     AAsi    C    T        0      0        2 
  10  chr10_10173535     AKia    C    T        0      0        2 
  10  chr10_10173535     AOna    C    T        0      0        2 
  10  chr10_10173535     ASom    C    T        0      0        2 
  10  chr10_10173535     HCab    C    T        0      0        2 
  10  chr10_10173535     HPrz    C    T      0.5      1        2 
  10  chr10_10173535     ZBoe    C    T        0      0        2 
  10  chr10_10173535     ZGre    C    T        0      0        2 
  10  chr10_10173535     ZHar    C    T        0      0        2 
  10  chr10_10173535   Sample    C    T        0      0        2 
  10  chr10_10178883     AAsi    C    A        0      0        2 
  10  chr10_10178883     AKia    C    A        1      2        2 
  10  chr10_10178883     AOna    C    A        1      2        2 
  10  chr10_10178883     ASom    C    A        0      0        2 
  10  chr10_10178883     HCab    C    A        0      0        2 
  10  chr10_10178883     HPrz    C    A        0      0        2 
  10  chr10_10178883     ZBoe    C    A        0      0        2 
  10  chr10_10178883     ZGre    C    A        0      0        2 
  10  chr10_10178883     ZHar    C    A        0      0        2 
  10  chr10_10178883   Sample    C    A        0      0        2 
  10  chr10_10178941     AAsi    T    A        0      0        2 
  10  chr10_10178941     AKia    T    A        0      0        2 
  10  chr10_10178941     AOna    T    A        0      0        2 
  10  chr10_10178941     ASom    T    A        0      0        2 
  10  chr10_10178941     HCab    T    A        0      0        2 
  10  chr10_10178941     HPrz    T    A        0      0        2 
  10  chr10_10178941     ZBoe    T    A        0      0        2 
  10  chr10_10178941     ZGre    T    A      0.5      1        2 
  10  chr10_10178941     ZHar    T    A        0      0        2 
  10  chr10_10178941   Sample    T    A        0      0        2 
  10  chr10_10192553     AAsi    T    C        1      2        2 
  10  chr10_10192553     AKia    T    C        0      0        2 
  10  chr10_10192553     AOna    T    C        0      0        2 
  10  chr10_10192553     ASom    T    C        0      0        2 
  10  chr10_10192553     HCab    T    C        0      0        2 
  10  chr10_10192553     HPrz    T    C        0      0        2 
  10  chr10_10192553     ZBoe    T    C        0      0        2 
  10  chr10_10192553     ZGre    T    C        0      0        2 
  10  chr10_10192553     ZHar    T    C        0      0        2 
  10  chr10_10192553   Sample    T    C        0      0        2 
  10  chr10_10199403     AAsi    A    C        0      0        2 
  10  chr10_10199403     AKia    A    C        0      0        2 
  10  chr10_10199403     AOna    A    C        0      0        2 
  10  chr10_10199403     ASom    A    C        0      0        2 
  10  chr10_10199403     HCab    A    C        1      2        2 
  10  chr10_10199403     HPrz    A    C        1      2        2 
  10  chr10_10199403     ZBoe    A    C        0      0        2 
  10  chr10_10199403     ZGre    A    C        0      0        2 
  10  chr10_10199403     ZHar    A    C        0      0        2 
  10  chr10_10199403   Sample    A    C        1      2        2 
  10  chr10_10201687     AAsi    A    C        1      2        2 
  10  chr10_10201687     AKia    A    C        0      0        2 
  10  chr10_10201687     AOna    A    C        0      0        2 
  10  chr10_10201687     ASom    A    C        1      2        2 
  10  chr10_10201687     HCab    A    C        0      0        2 
  10  chr10_10201687     HPrz    A    C        0      0        2 
  10  chr10_10201687     ZBoe    A    C        0      0        2 
  10  chr10_10201687     ZGre    A    C        0      0        2 
  10  chr10_10201687     ZHar    A    C        0      0        2 
  10  chr10_10201687   Sample    A    C        0      0        2 
  10  chr10_10208716     AAsi    A    C        0      0        2 
  10  chr10_10208716     AKia    A    C        0      0        2 
  10  chr10_10208716     AOna    A    C      0.5      1        2 
  10  chr10_10208716     ASom    A    C        0      0        2 
  10  chr10_10208716     HCab    A    C        0      0        2 
  10  chr10_10208716     HPrz    A    C        0      0        2 
  10  chr10_10208716     ZBoe    A    C        0      0        2 
  10  chr10_10208716     ZGre    A    C        0      0        2 
  10  chr10_10208716     ZHar    A    C        0      0        2 
  10  chr10_10208716   Sample    A    C        0      0        2 
  10  chr10_10212449     AAsi    T    C        0      0        2 
  10  chr10_10212449     AKia    T    C        0      0        2 
  10  chr10_10212449     AOna    T    C        0      0        2 
  10  chr10_10212449     ASom    T    C        0      0        2 
  10  chr10_10212449     HCab    T    C        0      0        2 
  10  chr10_10212449     HPrz    T    C        0      0        2 
  10  chr10_10212449     ZBoe    T    C      0.5      1        2 
  10  chr10_10212449     ZGre    T    C        0      0        2 
  10  chr10_10212449     ZHar    T    C        0      0        2 
  10  chr10_10212449   Sample    T    C        0      0        2 
  10  chr10_10218245     AAsi    A    G        0      0        2 
  10  chr10_10218245     AKia    A    G        0      0        2 
  10  chr10_10218245     AOna    A    G        0      0        2 
  10  chr10_10218245     ASom    A    G        0      0        2 
  10  chr10_10218245     HCab    A    G        1      2        2 
  10  chr10_10218245     HPrz    A    G        1      2        2 
  10  chr10_10218245     ZBoe    A    G        0      0        2 
  10  chr10_10218245     ZGre    A    G        0      0        2 
  10  chr10_10218245     ZHar    A    G        0      0        2 
  10  chr10_10218245   Sample    A    G        1      2        2 
  10  chr10_10219264     AAsi    A    G        0      0        2 
  10  chr10_10219264     AKia    A    G        1      2        2 
  10  chr10_10219264     AOna    A    G      0.5      1        2 
  10  chr10_10219264     ASom    A    G        0      0        2 
  10  chr10_10219264     HCab    A    G        0      0        2 
  10  chr10_10219264     HPrz    A    G        0      0        2 
  10  chr10_10219264     ZBoe    A    G        0      0        2 
  10  chr10_10219264     ZGre    A    G        0      0        2 
  10  chr10_10219264     ZHar    A    G        0      0        2 
  10  chr10_10219264   Sample    A    G        0      0        2 
  10  chr10_10219616     AAsi    G    T        0      0        2 
  10  chr10_10219616     AKia    G    T        0      0        2 
  10  chr10_10219616     AOna    G    T      0.5      1        2 
  10  chr10_10219616     ASom    G    T        0      0        2 
  10  chr10_10219616     HCab    G    T        0      0        2 
  10  chr10_10219616     HPrz    G    T        0      0        2 
  10  chr10_10219616     ZBoe    G    T        0      0        2 
  10  chr10_10219616     ZGre    G    T        0      0        2 
  10  chr10_10219616     ZHar    G    T        0      0        2 
  10  chr10_10219616   Sample    G    T        0      0        2 
  10  chr10_10220979     AAsi    C    T        0      0        2 
  10  chr10_10220979     AKia    C    T        1      2        2 
  10  chr10_10220979     AOna    C    T      0.5      1        2 
  10  chr10_10220979     ASom    C    T        0      0        2 
  10  chr10_10220979     HCab    C    T        0      0        2 
  10  chr10_10220979     HPrz    C    T        0      0        2 
  10  chr10_10220979     ZBoe    C    T        0      0        2 
  10  chr10_10220979     ZGre    C    T        0      0        2 
  10  chr10_10220979     ZHar    C    T        0      0        2 
  10  chr10_10220979   Sample    C    T        0      0        2 
  10  chr10_10222575     AAsi    C    T        0      0        2 
  10  chr10_10222575     AKia    C    T        0      0        2 
  10  chr10_10222575     AOna    C    T        0      0        2 
  10  chr10_10222575     ASom    C    T        0      0        2 
  10  chr10_10222575     HCab    C    T        1      2        2 
  10  chr10_10222575     HPrz    C    T        1      2        2 
  10  chr10_10222575     ZBoe    C    T        0      0        2 
  10  chr10_10222575     ZGre    C    T        0      0        2 
  10  chr10_10222575     ZHar    C    T        0      0        2 
  10  chr10_10222575   Sample    C    T        1      2        2 
  10  chr10_10225519     AAsi    G    A        0      0        2 
  10  chr10_10225519     AKia    G    A        0      0        2 
  10  chr10_10225519     AOna    G    A        0      0        2 
  10  chr10_10225519     ASom    G    A        0      0        2 
  10  chr10_10225519     HCab    G    A        1      2        2 
  10  chr10_10225519     HPrz    G    A        1      2        2 
  10  chr10_10225519     ZBoe    G    A        0      0        2 
  10  chr10_10225519     ZGre    G    A        0      0        2 
  10  chr10_10225519     ZHar    G    A        0      0        2 
  10  chr10_10225519   Sample    G    A        1      2        2 
  10  chr10_10232940     AAsi    C    T        0      0        2 
  10  chr10_10232940     AKia    C    T        0      0        2 
  10  chr10_10232940     AOna    C    T        0      0        2 
  10  chr10_10232940     ASom    C    T        0      0        2 
  10  chr10_10232940     HCab    C    T        1      2        2 
  10  chr10_10232940     HPrz    C    T        1      2        2 
  10  chr10_10232940     ZBoe    C    T        0      0        2 
  10  chr10_10232940     ZGre    C    T        0      0        2 
  10  chr10_10232940     ZHar    C    T        0      0        2 
  10  chr10_10232940   Sample    C    T        1      2        2 
  10  chr10_10238093     AAsi    A    G        0      0        2 
  10  chr10_10238093     AKia    A    G        1      2        2 
  10  chr10_10238093     AOna    A    G        1      2        2 
  10  chr10_10238093     ASom    A    G        0      0        2 
  10  chr10_10238093     HCab    A    G        0      0        2 
  10  chr10_10238093     HPrz    A    G        0      0        2 
  10  chr10_10238093     ZBoe    A    G        0      0        2 
  10  chr10_10238093     ZGre    A    G        0      0        2 
  10  chr10_10238093     ZHar    A    G        0      0        2 
  10  chr10_10238093   Sample    A    G        0      0        2 
  10  chr10_10239555     AAsi    A    G        0      0        2 
  10  chr10_10239555     AKia    A    G        0      0        2 
  10  chr10_10239555     AOna    A    G        0      0        2 
  10  chr10_10239555     ASom    A    G        0      0        2 
  10  chr10_10239555     HCab    A    G        1      2        2 
  10  chr10_10239555     HPrz    A    G        1      2        2 
  10  chr10_10239555     ZBoe    A    G        0      0        2 
  10  chr10_10239555     ZGre    A    G        0      0        2 
  10  chr10_10239555     ZHar    A    G        0      0        2 
  10  chr10_10239555   Sample    A    G        1      2        2 
  10  chr10_10239892     AAsi    T    C        0      0        2 
  10  chr10_10239892     AKia    T    C        0      0        2 
  10  chr10_10239892     AOna    T    C        0      0        2 
  10  chr10_10239892     ASom    T    C        0      0        2 
  10  chr10_10239892     HCab    T    C        1      2        2 
  10  chr10_10239892     HPrz    T    C        1      2        2 
  10  chr10_10239892     ZBoe    T    C        0      0        2 
  10  chr10_10239892     ZGre    T    C        0      0        2 
  10  chr10_10239892     ZHar    T    C        0      0        2 
  10  chr10_10239892   Sample    T    C        1      2        2 
  10  chr10_10243333     AAsi    T    C        0      0        2 
  10  chr10_10243333     AKia    T    C        1      2        2 
  10  chr10_10243333     AOna    T    C        1      2        2 
  10  chr10_10243333     ASom    T    C        0      0        2 
  10  chr10_10243333     HCab    T    C        0      0        2 
  10  chr10_10243333     HPrz    T    C        0      0        2 
  10  chr10_10243333     ZBoe    T    C        0      0        2 
  10  chr10_10243333     ZGre    T    C        0      0        2 
  10  chr10_10243333     ZHar    T    C        0      0        2 
  10  chr10_10243333   Sample    T    C        0      0        2 
  10  chr10_10244277     AAsi    A    G        0      0        2 
  10  chr10_10244277     AKia    A    G        0      0        2 
  10  chr10_10244277     AOna    A    G        0      0        2 
  10  chr10_10244277     ASom    A    G        0      0        2 
  10  chr10_10244277     HCab    A    G        1      2        2 
  10  chr10_10244277     HPrz    A    G        0      0        2 
  10  chr10_10244277     ZBoe    A    G      0.5      1        2 
  10  chr10_10244277     ZGre    A    G        0      0        2 
  10  chr10_10244277     ZHar    A    G        0      0        2 
  10  chr10_10244277   Sample    A    G        0      0        2 
  10  chr10_10246997     AAsi    G    A        0      0        2 
  10  chr10_10246997     AKia    G    A        0      0        2 
  10  chr10_10246997     AOna    G    A        0      0        2 
  10  chr10_10246997     ASom    G    A        0      0        2 
  10  chr10_10246997     HCab    G    A        1      2        2 
  10  chr10_10246997     HPrz    G    A        1      2        2 
  10  chr10_10246997     ZBoe    G    A        0      0        2 
  10  chr10_10246997     ZGre    G    A        0      0        2 
  10  chr10_10246997     ZHar    G    A        0      0        2 
  10  chr10_10246997   Sample    G    A        1      2        2 
  10  chr10_10250524     AAsi    A    G        0      0        2 
  10  chr10_10250524     AKia    A    G        0      0        2 
  10  chr10_10250524     AOna    A    G        0      0        2 
  10  chr10_10250524     ASom    A    G        0      0        2 
  10  chr10_10250524     HCab    A    G        0      0        2 
  10  chr10_10250524     HPrz    A    G        0      0        2 
  10  chr10_10250524     ZBoe    A    G      0.5      1        2 
  10  chr10_10250524     ZGre    A    G        0      0        2 
  10  chr10_10250524     ZHar    A    G        0      0        2 
  10  chr10_10250524   Sample    A    G        0      0        2 
  10  chr10_10253075     AAsi    T    C        0      0        2 
  10  chr10_10253075     AKia    T    C        0      0        2 
  10  chr10_10253075     AOna    T    C        0      0        2 
  10  chr10_10253075     ASom    T    C        0      0        2 
  10  chr10_10253075     HCab    T    C        1      2        2 
  10  chr10_10253075     HPrz    T    C        1      2        2 
  10  chr10_10253075     ZBoe    T    C        0      0        2 
  10  chr10_10253075     ZGre    T    C        0      0        2 
  10  chr10_10253075     ZHar    T    C        0      0        2 
  10  chr10_10253075   Sample    T    C        1      2        2 
  10  chr10_10266567     AAsi    G    C        0      0        2 
  10  chr10_10266567     AKia    G    C        0      0        2 
  10  chr10_10266567     AOna    G    C        0      0        2 
  10  chr10_10266567     ASom    G    C        0      0        2 
  10  chr10_10266567     HCab    G    C        0      0        2 
  10  chr10_10266567     HPrz    G    C        0      0        2 
  10  chr10_10266567     ZBoe    G    C        1      2        2 
  10  chr10_10266567     ZGre    G    C        1      2        2 
  10  chr10_10266567     ZHar    G    C        0      0        2 
  10  chr10_10266567   Sample    G    C        0      0        2 
  10  chr10_10266794     AAsi    T    C        0      0        2 
  10  chr10_10266794     AKia    T    C        0      0        2 
  10  chr10_10266794     AOna    T    C        0      0        2 
  10  chr10_10266794     ASom    T    C        0      0        2 
  10  chr10_10266794     HCab    T    C        1      2        2 
  10  chr10_10266794     HPrz    T    C        0      0        2 
  10  chr10_10266794     ZBoe    T    C        0      0        2 
  10  chr10_10266794     ZGre    T    C        0      0        2 
  10  chr10_10266794     ZHar    T    C        0      0        2 
  10  chr10_10266794   Sample    T    C        0      0        2 
  10  chr10_10288687     AAsi    C    T        0      0        2 
  10  chr10_10288687     AKia    C    T        0      0        2 
  10  chr10_10288687     AOna    C    T        0      0        2 
  10  chr10_10288687     ASom    C    T        0      0        2 
  10  chr10_10288687     HCab    C    T        1      2        2 
  10  chr10_10288687     HPrz    C    T        1      2        2 
  10  chr10_10288687     ZBoe    C    T        0      0        2 
  10  chr10_10288687     ZGre    C    T        0      0        2 
  10  chr10_10288687     ZHar    C    T        0      0        2 
  10  chr10_10288687   Sample    C    T        1      2        2 
  10  chr10_10290088     AAsi    C    A        0      0        2 
  10  chr10_10290088     AKia    C    A        0      0        2 
  10  chr10_10290088     AOna    C    A        0      0        2 
  10  chr10_10290088     ASom    C    A        0      0        2 
  10  chr10_10290088     HCab    C    A        1      2        2 
  10  chr10_10290088     HPrz    C    A        1      2        2 
  10  chr10_10290088     ZBoe    C    A        0      0        2 
  10  chr10_10290088     ZGre    C    A        0      0        2 
  10  chr10_10290088     ZHar    C    A        0      0        2 
  10  chr10_10290088   Sample    C    A        1      2        2 
  10  chr10_10293399     AAsi    G    A        0      0        2 
  10  chr10_10293399     AKia    G    A        0      0        2 
  10  chr10_10293399     AOna    G    A        0      0        2 
  10  chr10_10293399     ASom    G    A        0      0        2 
  10  chr10_10293399     HCab    G    A        0      0        2 
  10  chr10_10293399     HPrz    G    A        0      0        2 
  10  chr10_10293399     ZBoe    G    A        0      0        2 
  10  chr10_10293399     ZGre    G    A        0      0        2 
  10  chr10_10293399     ZHar    G    A      0.5      1        2 
  10  chr10_10293399   Sample    G    A        0      0        2 
  10  chr10_10297981     AAsi    G    C        1      2        2 
  10  chr10_10297981     AKia    G    C        0      0        2 
  10  chr10_10297981     AOna    G    C        0      0        2 
  10  chr10_10297981     ASom    G    C        1      2        2 
  10  chr10_10297981     HCab    G    C        0      0        2 
  10  chr10_10297981     HPrz    G    C        0      0        2 
  10  chr10_10297981     ZBoe    G    C        0      0        2 
  10  chr10_10297981     ZGre    G    C        0      0        2 
  10  chr10_10297981     ZHar    G    C        0      0        2 
  10  chr10_10297981   Sample    G    C        0      0        2 
  10  chr10_10301428     AAsi    C    A        0      0        2 
  10  chr10_10301428     AKia    C    A        0      0        2 
  10  chr10_10301428     AOna    C    A        0      0        2 
  10  chr10_10301428     ASom    C    A        0      0        2 
  10  chr10_10301428     HCab    C    A        1      2        2 
  10  chr10_10301428     HPrz    C    A        1      2        2 
  10  chr10_10301428     ZBoe    C    A        0      0        2 
  10  chr10_10301428     ZGre    C    A        0      0        2 
  10  chr10_10301428     ZHar    C    A        0      0        2 
  10  chr10_10301428   Sample    C    A        1      2        2 
  10  chr10_10306749     AAsi    T    C        0      0        2 
  10  chr10_10306749     AKia    T    C        0      0        2 
  10  chr10_10306749     AOna    T    C        0      0        2 
  10  chr10_10306749     ASom    T    C        0      0        2 
  10  chr10_10306749     HCab    T    C        0      0        2 
  10  chr10_10306749     HPrz    T    C        0      0        2 
  10  chr10_10306749     ZBoe    T    C        1      2        2 
  10  chr10_10306749     ZGre    T    C        0      0        2 
  10  chr10_10306749     ZHar    T    C        0      0        2 
  10  chr10_10306749   Sample    T    C        0      0        2 
  10  chr10_10313944     AAsi    G    A        0      0        2 
  10  chr10_10313944     AKia    G    A        0      0        2 
  10  chr10_10313944     AOna    G    A        0      0        2 
  10  chr10_10313944     ASom    G    A        0      0        2 
  10  chr10_10313944     HCab    G    A        1      2        2 
  10  chr10_10313944     HPrz    G    A        1      2        2 
  10  chr10_10313944     ZBoe    G    A        0      0        2 
  10  chr10_10313944     ZGre    G    A        0      0        2 
  10  chr10_10313944     ZHar    G    A        0      0        2 
  10  chr10_10313944   Sample    G    A        1      2        2 
  10  chr10_10316533     AAsi    C    G        0      0        2 
  10  chr10_10316533     AKia    C    G        0      0        2 
  10  chr10_10316533     AOna    C    G        0      0        2 
  10  chr10_10316533     ASom    C    G        0      0        2 
  10  chr10_10316533     HCab    C    G        0      0        2 
  10  chr10_10316533     HPrz    C    G      0.5      1        2 
  10  chr10_10316533     ZBoe    C    G        0      0        2 
  10  chr10_10316533     ZGre    C    G        0      0        2 
  10  chr10_10316533     ZHar    C    G        0      0        2 
  10  chr10_10316533   Sample    C    G        0      0        2 
  10  chr10_10325399     AAsi    G    A        0      0        2 
  10  chr10_10325399     AKia    G    A        0      0        2 
  10  chr10_10325399     AOna    G    A        0      0        2 
  10  chr10_10325399     ASom    G    A        0      0        2 
  10  chr10_10325399     HCab    G    A        0      0        2 
  10  chr10_10325399     HPrz    G    A      0.5      1        2 
  10  chr10_10325399     ZBoe    G    A        0      0        2 
  10  chr10_10325399     ZGre    G    A        0      0        2 
  10  chr10_10325399     ZHar    G    A        0      0        2 
  10  chr10_10325399   Sample    G    A        0      0        2 
  10  chr10_10331473     AAsi    C    T        0      0        2 
  10  chr10_10331473     AKia    C    T        0      0        2 
  10  chr10_10331473     AOna    C    T        0      0        2 
  10  chr10_10331473     ASom    C    T        0      0        2 
  10  chr10_10331473     HCab    C    T        0      0        2 
  10  chr10_10331473     HPrz    C    T        0      0        2 
  10  chr10_10331473     ZBoe    C    T        0      0        2 
  10  chr10_10331473     ZGre    C    T      0.5      1        2 
  10  chr10_10331473     ZHar    C    T        0      0        2 
  10  chr10_10331473   Sample    C    T        0      0        2 
  10  chr10_10332613     AAsi    A    G        0      0        2 
  10  chr10_10332613     AKia    A    G        0      0        2 
  10  chr10_10332613     AOna    A    G        0      0        2 
  10  chr10_10332613     ASom    A    G        0      0        2 
  10  chr10_10332613     HCab    A    G        0      0        2 
  10  chr10_10332613     HPrz    A    G        0      0        2 
  10  chr10_10332613     ZBoe    A    G        1      2        2 
  10  chr10_10332613     ZGre    A    G        1      2        2 
  10  chr10_10332613     ZHar    A    G        0      0        2 
  10  chr10_10332613   Sample    A    G        0      0        2 
  10  chr10_10334119     AAsi    G    T        1      2        2 
  10  chr10_10334119     AKia    G    T        0      0        2 
  10  chr10_10334119     AOna    G    T        0      0        2 
  10  chr10_10334119     ASom    G    T        1      2        2 
  10  chr10_10334119     HCab    G    T        0      0        2 
  10  chr10_10334119     HPrz    G    T        0      0        2 
  10  chr10_10334119     ZBoe    G    T        0      0        2 
  10  chr10_10334119     ZGre    G    T        0      0        2 
  10  chr10_10334119     ZHar    G    T        0      0        2 
  10  chr10_10334119   Sample    G    T        0      0        2 
  10  chr10_10341837     AAsi    C    G        0      0        2 
  10  chr10_10341837     AKia    C    G        0      0        2 
  10  chr10_10341837     AOna    C    G        0      0        2 
  10  chr10_10341837     ASom    C    G        0      0        2 
  10  chr10_10341837     HCab    C    G        1      2        2 
  10  chr10_10341837     HPrz    C    G      0.5      1        2 
  10  chr10_10341837     ZBoe    C    G        0      0        2 
  10  chr10_10341837     ZGre    C    G        0      0        2 
  10  chr10_10341837     ZHar    C    G        0      0        2 
  10  chr10_10341837   Sample    C    G        0      0        2 
  10  chr10_10342453     AAsi    T    G        0      0        2 
  10  chr10_10342453     AKia    T    G        0      0        2 
  10  chr10_10342453     AOna    T    G        0      0        2 
  10  chr10_10342453     ASom    T    G        0      0        2 
  10  chr10_10342453     HCab    T    G        1      2        2 
  10  chr10_10342453     HPrz    T    G        1      2        2 
  10  chr10_10342453     ZBoe    T    G        0      0        2 
  10  chr10_10342453     ZGre    T    G        0      0        2 
  10  chr10_10342453     ZHar    T    G        0      0        2 
  10  chr10_10342453   Sample    T    G        1      2        2 
  10  chr10_10342531     AAsi    C    T        0      0        2 
  10  chr10_10342531     AKia    C    T        0      0        2 
  10  chr10_10342531     AOna    C    T        0      0        2 
  10  chr10_10342531     ASom    C    T        0      0        2 
  10  chr10_10342531     HCab    C    T        1      2        2 
  10  chr10_10342531     HPrz    C    T        1      2        2 
  10  chr10_10342531     ZBoe    C    T        0      0        2 
  10  chr10_10342531     ZGre    C    T        0      0        2 
  10  chr10_10342531     ZHar    C    T        0      0        2 
  10  chr10_10342531   Sample    C    T        1      2        2 
  10  chr10_10343445     AAsi    G    A      0.5      1        2 
  10  chr10_10343445     AKia    G    A        0      0        2 
  10  chr10_10343445     AOna    G    A        0      0        2 
  10  chr10_10343445     ASom    G    A        1      2        2 
  10  chr10_10343445     HCab    G    A        0      0        2 
  10  chr10_10343445     HPrz    G    A        0      0        2 
  10  chr10_10343445     ZBoe    G    A        0      0        2 
  10  chr10_10343445     ZGre    G    A        0      0        2 
  10  chr10_10343445     ZHar    G    A        0      0        2 
  10  chr10_10343445   Sample    G    A        0      0        2 
  10  chr10_10343540     AAsi    C    T        0      0        2 
  10  chr10_10343540     AKia    C    T        0      0        2 
  10  chr10_10343540     AOna    C    T        0      0        2 
  10  chr10_10343540     ASom    C    T        0      0        2 
  10  chr10_10343540     HCab    C    T        1      2        2 
  10  chr10_10343540     HPrz    C    T        1      2        2 
  10  chr10_10343540     ZBoe    C    T        0      0        2 
  10  chr10_10343540     ZGre    C    T        0      0        2 
  10  chr10_10343540     ZHar    C    T        0      0        2 
  10  chr10_10343540   Sample    C    T        1      2        2 
  10  chr10_10348120     AAsi    T    C        0      0        2 
  10  chr10_10348120     AKia    T    C        0      0        2 
  10  chr10_10348120     AOna    T    C        0      0        2 
  10  chr10_10348120     ASom    T    C        0      0        2 
  10  chr10_10348120     HCab    T    C        0      0        2 
  10  chr10_10348120     HPrz    T    C        0      0        2 
  10  chr10_10348120     ZBoe    T    C        0      0        2 
  10  chr10_10348120     ZGre    T    C      0.5      1        2 
  10  chr10_10348120     ZHar    T    C        0      0        2 
  10  chr10_10348120   Sample    T    C        0      0        2 
  10  chr10_10349151     AAsi    T    G        0      0        2 
  10  chr10_10349151     AKia    T    G        0      0        2 
  10  chr10_10349151     AOna    T    G        0      0        2 
  10  chr10_10349151     ASom    T    G        0      0        2 
  10  chr10_10349151     HCab    T    G        1      2        2 
  10  chr10_10349151     HPrz    T    G        1      2        2 
  10  chr10_10349151     ZBoe    T    G        0      0        2 
  10  chr10_10349151     ZGre    T    G        0      0        2 
  10  chr10_10349151     ZHar    T    G        0      0        2 
  10  chr10_10349151   Sample    T    G        1      2        2 
  10  chr10_10350018     AAsi    A    G        0      0        2 
  10  chr10_10350018     AKia    A    G        0      0        2 
  10  chr10_10350018     AOna    A    G        0      0        2 
  10  chr10_10350018     ASom    A    G        0      0        2 
  10  chr10_10350018     HCab    A    G        0      0        2 
  10  chr10_10350018     HPrz    A    G        0      0        2 
  10  chr10_10350018     ZBoe    A    G        0      0        2 
  10  chr10_10350018     ZGre    A    G      0.5      1        2 
  10  chr10_10350018     ZHar    A    G        0      0        2 
  10  chr10_10350018   Sample    A    G        0      0        2 
  10  chr10_10352123     AAsi    A    G        0      0        2 
  10  chr10_10352123     AKia    A    G        0      0        2 
  10  chr10_10352123     AOna    A    G        0      0        2 
  10  chr10_10352123     ASom    A    G        0      0        2 
  10  chr10_10352123     HCab    A    G        0      0        2 
  10  chr10_10352123     HPrz    A    G      0.5      1        2 
  10  chr10_10352123     ZBoe    A    G        0      0        2 
  10  chr10_10352123     ZGre    A    G        0      0        2 
  10  chr10_10352123     ZHar    A    G        0      0        2 
  10  chr10_10352123   Sample    A    G        0      0        2 
  10  chr10_10357382     AAsi    C    A        0      0        2 
  10  chr10_10357382     AKia    C    A        0      0        2 
  10  chr10_10357382     AOna    C    A        0      0        2 
  10  chr10_10357382     ASom    C    A        0      0        2 
  10  chr10_10357382     HCab    C    A        1      2        2 
  10  chr10_10357382     HPrz    C    A        1      2        2 
  10  chr10_10357382     ZBoe    C    A        0      0        2 
  10  chr10_10357382     ZGre    C    A        0      0        2 
  10  chr10_10357382     ZHar    C    A        0      0        2 
  10  chr10_10357382   Sample    C    A        1      2        2 
  10  chr10_10363962     AAsi    T    A        0      0        2 
  10  chr10_10363962     AKia    T    A        0      0        2 
  10  chr10_10363962     AOna    T    A        0      0        2 
  10  chr10_10363962     ASom    T    A        0      0        2 
  10  chr10_10363962     HCab    T    A        1      2        2 
  10  chr10_10363962     HPrz    T    A        1      2        2 
  10  chr10_10363962     ZBoe    T    A        0      0        2 
  10  chr10_10363962     ZGre    T    A        0      0        2 
  10  chr10_10363962     ZHar    T    A        0      0        2 
  10  chr10_10363962   Sample    T    A        1      2        2 
  10  chr10_10366645     AAsi    T    C        0      0        2 
  10  chr10_10366645     AKia    T    C        0      0        2 
  10  chr10_10366645     AOna    T    C        0      0        2 
  10  chr10_10366645     ASom    T    C        0      0        2 
  10  chr10_10366645     HCab    T    C        1      2        2 
  10  chr10_10366645     HPrz    T    C        1      2        2 
  10  chr10_10366645     ZBoe    T    C        0      0        2 
  10  chr10_10366645     ZGre    T    C        0      0        2 
  10  chr10_10366645     ZHar    T    C        0      0        2 
  10  chr10_10366645   Sample    T    C        1      2        2 
  10  chr10_10367931     AAsi    G    A        0      0        2 
  10  chr10_10367931     AKia    G    A        0      0        2 
  10  chr10_10367931     AOna    G    A        0      0        2 
  10  chr10_10367931     ASom    G    A        0      0        2 
  10  chr10_10367931     HCab    G    A        0      0        2 
  10  chr10_10367931     HPrz    G    A      0.5      1        2 
  10  chr10_10367931     ZBoe    G    A        0      0        2 
  10  chr10_10367931     ZGre    G    A        0      0        2 
  10  chr10_10367931     ZHar    G    A        0      0        2 
  10  chr10_10367931   Sample    G    A        0      0        2 
  10  chr10_10369868     AAsi    A    G        0      0        2 
  10  chr10_10369868     AKia    A    G        0      0        2 
  10  chr10_10369868     AOna    A    G        0      0        2 
  10  chr10_10369868     ASom    A    G        0      0        2 
  10  chr10_10369868     HCab    A    G        1      2        2 
  10  chr10_10369868     HPrz    A    G        1      2        2 
  10  chr10_10369868     ZBoe    A    G        0      0        2 
  10  chr10_10369868     ZGre    A    G        0      0        2 
  10  chr10_10369868     ZHar    A    G        0      0        2 
  10  chr10_10369868   Sample    A    G        1      2        2 
  10  chr10_10370987     AAsi    C    T        0      0        2 
  10  chr10_10370987     AKia    C    T        0      0        2 
  10  chr10_10370987     AOna    C    T        0      0        2 
  10  chr10_10370987     ASom    C    T        0      0        2 
  10  chr10_10370987     HCab    C    T        1      2        2 
  10  chr10_10370987     HPrz    C    T        1      2        2 
  10  chr10_10370987     ZBoe    C    T        0      0        2 
  10  chr10_10370987     ZGre    C    T        0      0        2 
  10  chr10_10370987     ZHar    C    T        0      0        2 
  10  chr10_10370987   Sample    C    T        1      2        2 
  10  chr10_10371633     AAsi    T    C      0.5      1        2 
  10  chr10_10371633     AKia    T    C        0      0        2 
  10  chr10_10371633     AOna    T    C        0      0        2 
  10  chr10_10371633     ASom    T    C        0      0        2 
  10  chr10_10371633     HCab    T    C        0      0        2 
  10  chr10_10371633     HPrz    T    C        0      0        2 
  10  chr10_10371633     ZBoe    T    C        0      0        2 
  10  chr10_10371633     ZGre    T    C        0      0        2 
  10  chr10_10371633     ZHar    T    C        0      0        2 
  10  chr10_10371633   Sample    T    C        0      0        2 
  10  chr10_10373799     AAsi    T    C        0      0        2 
  10  chr10_10373799     AKia    T    C        0      0        2 
  10  chr10_10373799     AOna    T    C        0      0        2 
  10  chr10_10373799     ASom    T    C        0      0        2 
  10  chr10_10373799     HCab    T    C        0      0        2 
  10  chr10_10373799     HPrz    T    C        0      0        2 
  10  chr10_10373799     ZBoe    T    C      0.5      1        2 
  10  chr10_10373799     ZGre    T    C        0      0        2 
  10  chr10_10373799     ZHar    T    C        0      0        2 
  10  chr10_10373799   Sample    T    C        0      0        2 
  10  chr10_10382091     AAsi    A    G        1      2        2 
  10  chr10_10382091     AKia    A    G        0      0        2 
  10  chr10_10382091     AOna    A    G        0      0        2 
  10  chr10_10382091     ASom    A    G        0      0        2 
  10  chr10_10382091     HCab    A    G        0      0        2 
  10  chr10_10382091     HPrz    A    G        0      0        2 
  10  chr10_10382091     ZBoe    A    G        0      0        2 
  10  chr10_10382091     ZGre    A    G        0      0        2 
  10  chr10_10382091     ZHar    A    G        0      0        2 
  10  chr10_10382091   Sample    A    G        0      0        2 
  10  chr10_10390160     AAsi    T    C        0      0        2 
  10  chr10_10390160     AKia    T    C        0      0        2 
  10  chr10_10390160     AOna    T    C        0      0        2 
  10  chr10_10390160     ASom    T    C        0      0        2 
  10  chr10_10390160     HCab    T    C        0      0        2 
  10  chr10_10390160     HPrz    T    C        0      0        2 
  10  chr10_10390160     ZBoe    T    C      0.5      1        2 
  10  chr10_10390160     ZGre    T    C        0      0        2 
  10  chr10_10390160     ZHar    T    C        0      0        2 
  10  chr10_10390160   Sample    T    C        0      0        2 
  10  chr10_10392359     AAsi    T    C        0      0        2 
  10  chr10_10392359     AKia    T    C        0      0        2 
  10  chr10_10392359     AOna    T    C        0      0        2 
  10  chr10_10392359     ASom    T    C        0      0        2 
  10  chr10_10392359     HCab    T    C        0      0        2 
  10  chr10_10392359     HPrz    T    C        0      0        2 
  10  chr10_10392359     ZBoe    T    C        0      0        2 
  10  chr10_10392359     ZGre    T    C        0      0        2 
  10  chr10_10392359     ZHar    T    C      0.5      1        2 
  10  chr10_10392359   Sample    T    C        0      0        2 
  10  chr10_10394650     AAsi    C    T        0      0        2 
  10  chr10_10394650     AKia    C    T        1      2        2 
  10  chr10_10394650     AOna    C    T        1      2        2 
  10  chr10_10394650     ASom    C    T        0      0        2 
  10  chr10_10394650     HCab    C    T        0      0        2 
  10  chr10_10394650     HPrz    C    T        0      0        2 
  10  chr10_10394650     ZBoe    C    T        0      0        2 
  10  chr10_10394650     ZGre    C    T        0      0        2 
  10  chr10_10394650     ZHar    C    T        0      0        2 
  10  chr10_10394650   Sample    C    T        0      0        2 
  10  chr10_10397174     AAsi    G    A        0      0        2 
  10  chr10_10397174     AKia    G    A        0      0        2 
  10  chr10_10397174     AOna    G    A        0      0        2 
  10  chr10_10397174     ASom    G    A        0      0        2 
  10  chr10_10397174     HCab    G    A        1      2        2 
  10  chr10_10397174     HPrz    G    A        1      2        2 
  10  chr10_10397174     ZBoe    G    A        0      0        2 
  10  chr10_10397174     ZGre    G    A        0      0        2 
  10  chr10_10397174     ZHar    G    A        0      0        2 
  10  chr10_10397174   Sample    G    A        1      2        2 
  10  chr10_10397709     AAsi    T    C        0      0        2 
  10  chr10_10397709     AKia    T    C        1      2        2 
  10  chr10_10397709     AOna    T    C        0      0        2 
  10  chr10_10397709     ASom    T    C        0      0        2 
  10  chr10_10397709     HCab    T    C        0      0        2 
  10  chr10_10397709     HPrz    T    C        0      0        2 
  10  chr10_10397709     ZBoe    T    C        0      0        2 
  10  chr10_10397709     ZGre    T    C        0      0        2 
  10  chr10_10397709     ZHar    T    C        0      0        2 
  10  chr10_10397709   Sample    T    C        0      0        2 
  10  chr10_10405488     AAsi    T    C        0      0        2 
  10  chr10_10405488     AKia    T    C        0      0        2 
  10  chr10_10405488     AOna    T    C        0      0        2 
  10  chr10_10405488     ASom    T    C        0      0        2 
  10  chr10_10405488     HCab    T    C        0      0        2 
  10  chr10_10405488     HPrz    T    C        0      0        2 
  10  chr10_10405488     ZBoe    T    C        0      0        2 
  10  chr10_10405488     ZGre    T    C      0.5      1        2 
  10  chr10_10405488     ZHar    T    C        0      0        2 
  10  chr10_10405488   Sample    T    C        0      0        2 
  10  chr10_10406547     AAsi    G    A        0      0        2 
  10  chr10_10406547     AKia    G    A        0      0        2 
  10  chr10_10406547     AOna    G    A        0      0        2 
  10  chr10_10406547     ASom    G    A        0      0        2 
  10  chr10_10406547     HCab    G    A        1      2        2 
  10  chr10_10406547     HPrz    G    A        0      0        2 
  10  chr10_10406547     ZBoe    G    A        0      0        2 
  10  chr10_10406547     ZGre    G    A        0      0        2 
  10  chr10_10406547     ZHar    G    A        0      0        2 
  10  chr10_10406547   Sample    G    A        0      0        2 
  10  chr10_10408571     AAsi    T    C        0      0        2 
  10  chr10_10408571     AKia    T    C        0      0        2 
  10  chr10_10408571     AOna    T    C        0      0        2 
  10  chr10_10408571     ASom    T    C        0      0        2 
  10  chr10_10408571     HCab    T    C        0      0        2 
  10  chr10_10408571     HPrz    T    C        0      0        2 
  10  chr10_10408571     ZBoe    T    C        0      0        2 
  10  chr10_10408571     ZGre    T    C        0      0        2 
  10  chr10_10408571     ZHar    T    C      0.5      1        2 
  10  chr10_10408571   Sample    T    C        0      0        2 
  10  chr10_10408764     AAsi    T    C        0      0        2 
  10  chr10_10408764     AKia    T    C        0      0        2 
  10  chr10_10408764     AOna    T    C        0      0        2 
  10  chr10_10408764     ASom    T    C        0      0        2 
  10  chr10_10408764     HCab    T    C        0      0        2 
  10  chr10_10408764     HPrz    T    C        0      0        2 
  10  chr10_10408764     ZBoe    T    C        0      0        2 
  10  chr10_10408764     ZGre    T    C        0      0        2 
  10  chr10_10408764     ZHar    T    C        1      2        2 
  10  chr10_10408764   Sample    T    C        0      0        2 
  10  chr10_10411326     AAsi    C    T        0      0        2 
  10  chr10_10411326     AKia    C    T        0      0        2 
  10  chr10_10411326     AOna    C    T        0      0        2 
  10  chr10_10411326     ASom    C    T        0      0        2 
  10  chr10_10411326     HCab    C    T        0      0        2 
  10  chr10_10411326     HPrz    C    T        0      0        2 
  10  chr10_10411326     ZBoe    C    T        0      0        2 
  10  chr10_10411326     ZGre    C    T        0      0        2 
  10  chr10_10411326     ZHar    C    T        1      2        2 
  10  chr10_10411326   Sample    C    T        0      0        2 
  10  chr10_10411835     AAsi    G    A        0      0        2 
  10  chr10_10411835     AKia    G    A        0      0        2 
  10  chr10_10411835     AOna    G    A        0      0        2 
  10  chr10_10411835     ASom    G    A        0      0        2 
  10  chr10_10411835     HCab    G    A        1      2        2 
  10  chr10_10411835     HPrz    G    A        1      2        2 
  10  chr10_10411835     ZBoe    G    A        0      0        2 
  10  chr10_10411835     ZGre    G    A        0      0        2 
  10  chr10_10411835     ZHar    G    A        0      0        2 
  10  chr10_10411835   Sample    G    A        1      2        2 
  10  chr10_10411848     AAsi    A    C        0      0        2 
  10  chr10_10411848     AKia    A    C        0      0        2 
  10  chr10_10411848     AOna    A    C        0      0        2 
  10  chr10_10411848     ASom    A    C        0      0        2 
  10  chr10_10411848     HCab    A    C        0      0        2 
  10  chr10_10411848     HPrz    A    C        0      0        2 
  10  chr10_10411848     ZBoe    A    C        0      0        2 
  10  chr10_10411848     ZGre    A    C        0      0        2 
  10  chr10_10411848     ZHar    A    C      0.5      1        2 
  10  chr10_10411848   Sample    A    C        0      0        2 
  10  chr10_10415147     AAsi    A    C      0.5      1        2 
  10  chr10_10415147     AKia    A    C        0      0        2 
  10  chr10_10415147     AOna    A    C        0      0        2 
  10  chr10_10415147     ASom    A    C        1      2        2 
  10  chr10_10415147     HCab    A    C        0      0        2 
  10  chr10_10415147     HPrz    A    C        0      0        2 
  10  chr10_10415147     ZBoe    A    C        0      0        2 
  10  chr10_10415147     ZGre    A    C        0      0        2 
  10  chr10_10415147     ZHar    A    C        0      0        2 
  10  chr10_10415147   Sample    A    C        0      0        2 
  10  chr10_10415211     AAsi    T    C        0      0        2 
  10  chr10_10415211     AKia    T    C        0      0        2 
  10  chr10_10415211     AOna    T    C        0      0        2 
  10  chr10_10415211     ASom    T    C        0      0        2 
  10  chr10_10415211     HCab    T    C        1      2        2 
  10  chr10_10415211     HPrz    T    C        1      2        2 
  10  chr10_10415211     ZBoe    T    C        0      0        2 
  10  chr10_10415211     ZGre    T    C        0      0        2 
  10  chr10_10415211     ZHar    T    C        0      0        2 
  10  chr10_10415211   Sample    T    C        1      2        2 
  10  chr10_10419226     AAsi    G    A        0      0        2 
  10  chr10_10419226     AKia    G    A        0      0        2 
  10  chr10_10419226     AOna    G    A        0      0        2 
  10  chr10_10419226     ASom    G    A        0      0        2 
  10  chr10_10419226     HCab    G    A        1      2        2 
  10  chr10_10419226     HPrz    G    A        1      2        2 
  10  chr10_10419226     ZBoe    G    A        0      0        2 
  10  chr10_10419226     ZGre    G    A        0      0        2 
  10  chr10_10419226     ZHar    G    A        0      0        2 
  10  chr10_10419226   Sample    G    A        1      2        2 
  10  chr10_10423288     AAsi    T    C        0      0        2 
  10  chr10_10423288     AKia    T    C        0      0        2 
  10  chr10_10423288     AOna    T    C        0      0        2 
  10  chr10_10423288     ASom    T    C        0      0        2 
  10  chr10_10423288     HCab    T    C        0      0        2 
  10  chr10_10423288     HPrz    T    C        0      0        2 
  10  chr10_10423288     ZBoe    T    C        0      0        2 
  10  chr10_10423288     ZGre    T    C        1      2        2 
  10  chr10_10423288     ZHar    T    C        0      0        2 
  10  chr10_10423288   Sample    T    C        0      0        2 
  10  chr10_10427716     AAsi    C    T        0      0        2 
  10  chr10_10427716     AKia    C    T        1      2        2 
  10  chr10_10427716     AOna    C    T        0      0        2 
  10  chr10_10427716     ASom    C    T        1      2        2 
  10  chr10_10427716     HCab    C    T        0      0        2 
  10  chr10_10427716     HPrz    C    T        0      0        2 
  10  chr10_10427716     ZBoe    C    T        0      0        2 
  10  chr10_10427716     ZGre    C    T        0      0        2 
  10  chr10_10427716     ZHar    C    T        0      0        2 
  10  chr10_10427716   Sample    C    T        0      0        2 
  10  chr10_10428020     AAsi    C    T        0      0        2 
  10  chr10_10428020     AKia    C    T        0      0        2 
  10  chr10_10428020     AOna    C    T        0      0        2 
  10  chr10_10428020     ASom    C    T        0      0        2 
  10  chr10_10428020     HCab    C    T        1      2        2 
  10  chr10_10428020     HPrz    C    T        1      2        2 
  10  chr10_10428020     ZBoe    C    T        0      0        2 
  10  chr10_10428020     ZGre    C    T        0      0        2 
  10  chr10_10428020     ZHar    C    T        0      0        2 
  10  chr10_10428020   Sample    C    T        1      2        2 
  10  chr10_10429033     AAsi    A    G        1      2        2 
  10  chr10_10429033     AKia    A    G        0      0        2 
  10  chr10_10429033     AOna    A    G        0      0        2 
  10  chr10_10429033     ASom    A    G        1      2        2 
  10  chr10_10429033     HCab    A    G        0      0        2 
  10  chr10_10429033     HPrz    A    G        0      0        2 
  10  chr10_10429033     ZBoe    A    G        0      0        2 
  10  chr10_10429033     ZGre    A    G        0      0        2 
  10  chr10_10429033     ZHar    A    G        0      0        2 
  10  chr10_10429033   Sample    A    G        0      0        2 
  10  chr10_10432648     AAsi    T    C        0      0        2 
  10  chr10_10432648     AKia    T    C        0      0        2 
  10  chr10_10432648     AOna    T    C        0      0        2 
  10  chr10_10432648     ASom    T    C        0      0        2 
  10  chr10_10432648     HCab    T    C        0      0        2 
  10  chr10_10432648     HPrz    T    C        0      0        2 
  10  chr10_10432648     ZBoe    T    C      0.5      1        2 
  10  chr10_10432648     ZGre    T    C        0      0        2 
  10  chr10_10432648     ZHar    T    C        0      0        2 
  10  chr10_10432648   Sample    T    C        0      0        2 
  10  chr10_10434086     AAsi    T    A        0      0        2 
  10  chr10_10434086     AKia    T    A        0      0        2 
  10  chr10_10434086     AOna    T    A        0      0        2 
  10  chr10_10434086     ASom    T    A        0      0        2 
  10  chr10_10434086     HCab    T    A        0      0        2 
  10  chr10_10434086     HPrz    T    A        0      0        2 
  10  chr10_10434086     ZBoe    T    A      0.5      1        2 
  10  chr10_10434086     ZGre    T    A        0      0        2 
  10  chr10_10434086     ZHar    T    A        0      0        2 
  10  chr10_10434086   Sample    T    A        0      0        2 
  10  chr10_10436463     AAsi    C    T        0      0        2 
  10  chr10_10436463     AKia    C    T        0      0        2 
  10  chr10_10436463     AOna    C    T        0      0        2 
  10  chr10_10436463     ASom    C    T        0      0        2 
  10  chr10_10436463     HCab    C    T        0      0        2 
  10  chr10_10436463     HPrz    C    T        0      0        2 
  10  chr10_10436463     ZBoe    C    T      0.5      1        2 
  10  chr10_10436463     ZGre    C    T        0      0        2 
  10  chr10_10436463     ZHar    C    T        0      0        2 
  10  chr10_10436463   Sample    C    T        0      0        2 
  10  chr10_10439424     AAsi    T    C        0      0        2 
  10  chr10_10439424     AKia    T    C        0      0        2 
  10  chr10_10439424     AOna    T    C        0      0        2 
  10  chr10_10439424     ASom    T    C        0      0        2 
  10  chr10_10439424     HCab    T    C        1      2        2 
  10  chr10_10439424     HPrz    T    C        1      2        2 
  10  chr10_10439424     ZBoe    T    C        0      0        2 
  10  chr10_10439424     ZGre    T    C        0      0        2 
  10  chr10_10439424     ZHar    T    C        0      0        2 
  10  chr10_10439424   Sample    T    C        1      2        2 
  10  chr10_10441599     AAsi    C    T        1      2        2 
  10  chr10_10441599     AKia    C    T        1      2        2 
  10  chr10_10441599     AOna    C    T        1      2        2 
  10  chr10_10441599     ASom    C    T        1      2        2 
  10  chr10_10441599     HCab    C    T        0      0        2 
  10  chr10_10441599     HPrz    C    T        0      0        2 
  10  chr10_10441599     ZBoe    C    T        0      0        2 
  10  chr10_10441599     ZGre    C    T        0      0        2 
  10  chr10_10441599     ZHar    C    T        0      0        2 
  10  chr10_10441599   Sample    C    T        0      0        2 
  10  chr10_10442227     AAsi    G    C      0.5      1        2 
  10  chr10_10442227     AKia    G    C        0      0        2 
  10  chr10_10442227     AOna    G    C        0      0        2 
  10  chr10_10442227     ASom    G    C        0      0        2 
  10  chr10_10442227     HCab    G    C        0      0        2 
  10  chr10_10442227     HPrz    G    C        0      0        2 
  10  chr10_10442227     ZBoe    G    C        0      0        2 
  10  chr10_10442227     ZGre    G    C        0      0        2 
  10  chr10_10442227     ZHar    G    C        0      0        2 
  10  chr10_10442227   Sample    G    C        0      0        2 
  10  chr10_10450516     AAsi    C    T        0      0        2 
  10  chr10_10450516     AKia    C    T        0      0        2 
  10  chr10_10450516     AOna    C    T        0      0        2 
  10  chr10_10450516     ASom    C    T        0      0        2 
  10  chr10_10450516     HCab    C    T        1      2        2 
  10  chr10_10450516     HPrz    C    T        1      2        2 
  10  chr10_10450516     ZBoe    C    T        0      0        2 
  10  chr10_10450516     ZGre    C    T        0      0        2 
  10  chr10_10450516     ZHar    C    T        0      0        2 
  10  chr10_10450516   Sample    C    T        1      2        2 
  10  chr10_10456210     AAsi    A    G        0      0        2 
  10  chr10_10456210     AKia    A    G        0      0        2 
  10  chr10_10456210     AOna    A    G        0      0        2 
  10  chr10_10456210     ASom    A    G        1      2        2 
  10  chr10_10456210     HCab    A    G        0      0        2 
  10  chr10_10456210     HPrz    A    G        0      0        2 
  10  chr10_10456210     ZBoe    A    G        0      0        2 
  10  chr10_10456210     ZGre    A    G        0      0        2 
  10  chr10_10456210     ZHar    A    G        0      0        2 
  10  chr10_10456210   Sample    A    G        0      0        2 
  10  chr10_10456365     AAsi    T    C        0      0        2 
  10  chr10_10456365     AKia    T    C        0      0        2 
  10  chr10_10456365     AOna    T    C        0      0        2 
  10  chr10_10456365     ASom    T    C        0      0        2 
  10  chr10_10456365     HCab    T    C        1      2        2 
  10  chr10_10456365     HPrz    T    C        1      2        2 
  10  chr10_10456365     ZBoe    T    C        0      0        2 
  10  chr10_10456365     ZGre    T    C        0      0        2 
  10  chr10_10456365     ZHar    T    C        0      0        2 
  10  chr10_10456365   Sample    T    C        1      2        2 
  10  chr10_10459827     AAsi    T    A        1      2        2 
  10  chr10_10459827     AKia    T    A        0      0        2 
  10  chr10_10459827     AOna    T    A        0      0        2 
  10  chr10_10459827     ASom    T    A        1      2        2 
  10  chr10_10459827     HCab    T    A        0      0        2 
  10  chr10_10459827     HPrz    T    A        0      0        2 
  10  chr10_10459827     ZBoe    T    A        0      0        2 
  10  chr10_10459827     ZGre    T    A        0      0        2 
  10  chr10_10459827     ZHar    T    A        0      0        2 
  10  chr10_10459827   Sample    T    A        0      0        2 
  10  chr10_10460660     AAsi    A    C        0      0        2 
  10  chr10_10460660     AKia    A    C        0      0        2 
  10  chr10_10460660     AOna    A    C        0      0        2 
  10  chr10_10460660     ASom    A    C        0      0        2 
  10  chr10_10460660     HCab    A    C        1      2        2 
  10  chr10_10460660     HPrz    A    C        1      2        2 
  10  chr10_10460660     ZBoe    A    C        0      0        2 
  10  chr10_10460660     ZGre    A    C        0      0        2 
  10  chr10_10460660     ZHar    A    C        0      0        2 
  10  chr10_10460660   Sample    A    C        1      2        2 
  10  chr10_10465752     AAsi    G    T        0      0        2 
  10  chr10_10465752     AKia    G    T        0      0        2 
  10  chr10_10465752     AOna    G    T        0      0        2 
  10  chr10_10465752     ASom    G    T        0      0        2 
  10  chr10_10465752     HCab    G    T        1      2        2 
  10  chr10_10465752     HPrz    G    T        1      2        2 
  10  chr10_10465752     ZBoe    G    T        0      0        2 
  10  chr10_10465752     ZGre    G    T        0      0        2 
  10  chr10_10465752     ZHar    G    T        0      0        2 
  10  chr10_10465752   Sample    G    T        1      2        2 
  10  chr10_10466539     AAsi    G    A        0      0        2 
  10  chr10_10466539     AKia    G    A        0      0        2 
  10  chr10_10466539     AOna    G    A        0      0        2 
  10  chr10_10466539     ASom    G    A        0      0        2 
  10  chr10_10466539     HCab    G    A        1      2        2 
  10  chr10_10466539     HPrz    G    A        1      2        2 
  10  chr10_10466539     ZBoe    G    A        0      0        2 
  10  chr10_10466539     ZGre    G    A        0      0        2 
  10  chr10_10466539     ZHar    G    A        0      0        2 
  10  chr10_10466539   Sample    G    A        1      2        2 
  10  chr10_10467205     AAsi    C    T        0      0        2 
  10  chr10_10467205     AKia    C    T        0      0        2 
  10  chr10_10467205     AOna    C    T        0      0        2 
  10  chr10_10467205     ASom    C    T        0      0        2 
  10  chr10_10467205     HCab    C    T        0      0        2 
  10  chr10_10467205     HPrz    C    T        0      0        2 
  10  chr10_10467205     ZBoe    C    T        0      0        2 
  10  chr10_10467205     ZGre    C    T      0.5      1        2 
  10  chr10_10467205     ZHar    C    T        0      0        2 
  10  chr10_10467205   Sample    C    T        0      0        2 
  10  chr10_10467664     AAsi    C    A        0      0        2 
  10  chr10_10467664     AKia    C    A        0      0        2 
  10  chr10_10467664     AOna    C    A        0      0        2 
  10  chr10_10467664     ASom    C    A        0      0        2 
  10  chr10_10467664     HCab    C    A        1      2        2 
  10  chr10_10467664     HPrz    C    A        1      2        2 
  10  chr10_10467664     ZBoe    C    A        0      0        2 
  10  chr10_10467664     ZGre    C    A        0      0        2 
  10  chr10_10467664     ZHar    C    A        0      0        2 
  10  chr10_10467664   Sample    C    A        1      2        2 
  10  chr10_10471234     AAsi    C    T        0      0        2 
  10  chr10_10471234     AKia    C    T        0      0        2 
  10  chr10_10471234     AOna    C    T        0      0        2 
  10  chr10_10471234     ASom    C    T        0      0        2 
  10  chr10_10471234     HCab    C    T        1      2        2 
  10  chr10_10471234     HPrz    C    T        1      2        2 
  10  chr10_10471234     ZBoe    C    T        0      0        2 
  10  chr10_10471234     ZGre    C    T        0      0        2 
  10  chr10_10471234     ZHar    C    T        0      0        2 
  10  chr10_10471234   Sample    C    T        1      2        2 
  10  chr10_10471753     AAsi    A    G        0      0        2 
  10  chr10_10471753     AKia    A    G        0      0        2 
  10  chr10_10471753     AOna    A    G        0      0        2 
  10  chr10_10471753     ASom    A    G        1      2        2 
  10  chr10_10471753     HCab    A    G        0      0        2 
  10  chr10_10471753     HPrz    A    G        0      0        2 
  10  chr10_10471753     ZBoe    A    G        0      0        2 
  10  chr10_10471753     ZGre    A    G        0      0        2 
  10  chr10_10471753     ZHar    A    G        0      0        2 
  10  chr10_10471753   Sample    A    G        0      0        2 
  10  chr10_10475945     AAsi    G    A        0      0        2 
  10  chr10_10475945     AKia    G    A        0      0        2 
  10  chr10_10475945     AOna    G    A        0      0        2 
  10  chr10_10475945     ASom    G    A        0      0        2 
  10  chr10_10475945     HCab    G    A        1      2        2 
  10  chr10_10475945     HPrz    G    A      0.5      1        2 
  10  chr10_10475945     ZBoe    G    A        0      0        2 
  10  chr10_10475945     ZGre    G    A        0      0        2 
  10  chr10_10475945     ZHar    G    A        0      0        2 
  10  chr10_10475945   Sample    G    A        0      0        2 
  10  chr10_10478296     AAsi    C    A        0      0        2 
  10  chr10_10478296     AKia    C    A        0      0        2 
  10  chr10_10478296     AOna    C    A        0      0        2 
  10  chr10_10478296     ASom    C    A        0      0        2 
  10  chr10_10478296     HCab    C    A        1      2        2 
  10  chr10_10478296     HPrz    C    A      0.5      1        2 
  10  chr10_10478296     ZBoe    C    A        0      0        2 
  10  chr10_10478296     ZGre    C    A        0      0        2 
  10  chr10_10478296     ZHar    C    A        0      0        2 
  10  chr10_10478296   Sample    C    A        0      0        2 
  10  chr10_10482136     AAsi    T    C        0      0        2 
  10  chr10_10482136     AKia    T    C        0      0        2 
  10  chr10_10482136     AOna    T    C        0      0        2 
  10  chr10_10482136     ASom    T    C        0      0        2 
  10  chr10_10482136     HCab    T    C        1      2        2 
  10  chr10_10482136     HPrz    T    C        1      2        2 
  10  chr10_10482136     ZBoe    T    C        0      0        2 
  10  chr10_10482136     ZGre    T    C        0      0        2 
  10  chr10_10482136     ZHar    T    C        0      0        2 
  10  chr10_10482136   Sample    T    C        1      2        2 
  10  chr10_10488184     AAsi    G    A        1      2        2 
  10  chr10_10488184     AKia    G    A        0      0        2 
  10  chr10_10488184     AOna    G    A        0      0        2 
  10  chr10_10488184     ASom    G    A        1      2        2 
  10  chr10_10488184     HCab    G    A        0      0        2 
  10  chr10_10488184     HPrz    G    A        0      0        2 
  10  chr10_10488184     ZBoe    G    A      0.5      1        2 
  10  chr10_10488184     ZGre    G    A        0      0        2 
  10  chr10_10488184     ZHar    G    A        0      0        2 
  10  chr10_10488184   Sample    G    A        0      0        2 
  10  chr10_10489269     AAsi    G    A        0      0        2 
  10  chr10_10489269     AKia    G    A        0      0        2 
  10  chr10_10489269     AOna    G    A        0      0        2 
  10  chr10_10489269     ASom    G    A        0      0        2 
  10  chr10_10489269     HCab    G    A        1      2        2 
  10  chr10_10489269     HPrz    G    A        1      2        2 
  10  chr10_10489269     ZBoe    G    A        0      0        2 
  10  chr10_10489269     ZGre    G    A        0      0        2 
  10  chr10_10489269     ZHar    G    A        0      0        2 
  10  chr10_10489269   Sample    G    A        1      2        2 
  10  chr10_10492492     AAsi    G    C        0      0        2 
  10  chr10_10492492     AKia    G    C        0      0        2 
  10  chr10_10492492     AOna    G    C        0      0        2 
  10  chr10_10492492     ASom    G    C        0      0        2 
  10  chr10_10492492     HCab    G    C        0      0        2 
  10  chr10_10492492     HPrz    G    C        0      0        2 
  10  chr10_10492492     ZBoe    G    C        0      0        2 
  10  chr10_10492492     ZGre    G    C        1      2        2 
  10  chr10_10492492     ZHar    G    C        0      0        2 
  10  chr10_10492492   Sample    G    C        0      0        2 
  10  chr10_10496523     AAsi    G    T        0      0        2 
  10  chr10_10496523     AKia    G    T        0      0        2 
  10  chr10_10496523     AOna    G    T        0      0        2 
  10  chr10_10496523     ASom    G    T        0      0        2 
  10  chr10_10496523     HCab    G    T        1      2        2 
  10  chr10_10496523     HPrz    G    T      0.5      1        2 
  10  chr10_10496523     ZBoe    G    T        0      0        2 
  10  chr10_10496523     ZGre    G    T        0      0        2 
  10  chr10_10496523     ZHar    G    T        0      0        2 
  10  chr10_10496523   Sample    G    T        1      2        2 
  10  chr10_10504698     AAsi    G    T        0      0        2 
  10  chr10_10504698     AKia    G    T        0      0        2 
  10  chr10_10504698     AOna    G    T        0      0        2 
  10  chr10_10504698     ASom    G    T        0      0        2 
  10  chr10_10504698     HCab    G    T        1      2        2 
  10  chr10_10504698     HPrz    G    T        1      2        2 
  10  chr10_10504698     ZBoe    G    T        0      0        2 
  10  chr10_10504698     ZGre    G    T        0      0        2 
  10  chr10_10504698     ZHar    G    T        0      0        2 
  10  chr10_10504698   Sample    G    T        1      2        2 
  10  chr10_10507418     AAsi    G    A        0      0        2 
  10  chr10_10507418     AKia    G    A        0      0        2 
  10  chr10_10507418     AOna    G    A        0      0        2 
  10  chr10_10507418     ASom    G    A        0      0        2 
  10  chr10_10507418     HCab    G    A        1      2        2 
  10  chr10_10507418     HPrz    G    A        1      2        2 
  10  chr10_10507418     ZBoe    G    A        0      0        2 
  10  chr10_10507418     ZGre    G    A        0      0        2 
  10  chr10_10507418     ZHar    G    A        0      0        2 
  10  chr10_10507418   Sample    G    A        1      2        2 
  10  chr10_10508779     AAsi    C    G        0      0        2 
  10  chr10_10508779     AKia    C    G        0      0        2 
  10  chr10_10508779     AOna    C    G        0      0        2 
  10  chr10_10508779     ASom    C    G        0      0        2 
  10  chr10_10508779     HCab    C    G        0      0        2 
  10  chr10_10508779     HPrz    C    G        0      0        2 
  10  chr10_10508779     ZBoe    C    G        1      2        2 
  10  chr10_10508779     ZGre    C    G        0      0        2 
  10  chr10_10508779     ZHar    C    G        0      0        2 
  10  chr10_10508779   Sample    C    G        0      0        2 
  10  chr10_10516062     AAsi    G    A        0      0        2 
  10  chr10_10516062     AKia    G    A        0      0        2 
  10  chr10_10516062     AOna    G    A        0      0        2 
  10  chr10_10516062     ASom    G    A        0      0        2 
  10  chr10_10516062     HCab    G    A        0      0        2 
  10  chr10_10516062     HPrz    G    A        0      0        2 
  10  chr10_10516062     ZBoe    G    A      0.5      1        2 
  10  chr10_10516062     ZGre    G    A        0      0        2 
  10  chr10_10516062     ZHar    G    A        0      0        2 
  10  chr10_10516062   Sample    G    A        0      0        2 
  10  chr10_10528824     AAsi    C    A        1      2        2 
  10  chr10_10528824     AKia    C    A        0      0        2 
  10  chr10_10528824     AOna    C    A        0      0        2 
  10  chr10_10528824     ASom    C    A        1      2        2 
  10  chr10_10528824     HCab    C    A        0      0        2 
  10  chr10_10528824     HPrz    C    A        0      0        2 
  10  chr10_10528824     ZBoe    C    A        0      0        2 
  10  chr10_10528824     ZGre    C    A      0.5      1        2 
  10  chr10_10528824     ZHar    C    A        0      0        2 
  10  chr10_10528824   Sample    C    A        0      0        2 
  10  chr10_10540250     AAsi    G    C        0      0        2 
  10  chr10_10540250     AKia    G    C        0      0        2 
  10  chr10_10540250     AOna    G    C        0      0        2 
  10  chr10_10540250     ASom    G    C        0      0        2 
  10  chr10_10540250     HCab    G    C        0      0        2 
  10  chr10_10540250     HPrz    G    C        0      0        2 
  10  chr10_10540250     ZBoe    G    C      0.5      1        2 
  10  chr10_10540250     ZGre    G    C        0      0        2 
  10  chr10_10540250     ZHar    G    C        0      0        2 
  10  chr10_10540250   Sample    G    C        0      0        2 
  10  chr10_10545616     AAsi    C    G        0      0        2 
  10  chr10_10545616     AKia    C    G        0      0        2 
  10  chr10_10545616     AOna    C    G        0      0        2 
  10  chr10_10545616     ASom    C    G        0      0        2 
  10  chr10_10545616     HCab    C    G        0      0        2 
  10  chr10_10545616     HPrz    C    G        0      0        2 
  10  chr10_10545616     ZBoe    C    G      0.5      1        2 
  10  chr10_10545616     ZGre    C    G        1      2        2 
  10  chr10_10545616     ZHar    C    G        1      2        2 
  10  chr10_10545616   Sample    C    G        0      0        2 
  10  chr10_10546651     AAsi    T    A        0      0        2 
  10  chr10_10546651     AKia    T    A        0      0        2 
  10  chr10_10546651     AOna    T    A        0      0        2 
  10  chr10_10546651     ASom    T    A        0      0        2 
  10  chr10_10546651     HCab    T    A        0      0        2 
  10  chr10_10546651     HPrz    T    A        0      0        2 
  10  chr10_10546651     ZBoe    T    A        0      0        2 
  10  chr10_10546651     ZGre    T    A      0.5      1        2 
  10  chr10_10546651     ZHar    T    A        0      0        2 
  10  chr10_10546651   Sample    T    A        0      0        2 
  10  chr10_10546865     AAsi    T    C        0      0        2 
  10  chr10_10546865     AKia    T    C        0      0        2 
  10  chr10_10546865     AOna    T    C        0      0        2 
  10  chr10_10546865     ASom    T    C        0      0        2 
  10  chr10_10546865     HCab    T    C        0      0        2 
  10  chr10_10546865     HPrz    T    C        0      0        2 
  10  chr10_10546865     ZBoe    T    C        0      0        2 
  10  chr10_10546865     ZGre    T    C        1      2        2 
  10  chr10_10546865     ZHar    T    C        0      0        2 
  10  chr10_10546865   Sample    T    C        0      0        2 
  10  chr10_10557626     AAsi    T    C        0      0        2 
  10  chr10_10557626     AKia    T    C        0      0        2 
  10  chr10_10557626     AOna    T    C        0      0        2 
  10  chr10_10557626     ASom    T    C        0      0        2 
  10  chr10_10557626     HCab    T    C        0      0        2 
  10  chr10_10557626     HPrz    T    C        0      0        2 
  10  chr10_10557626     ZBoe    T    C        0      0        2 
  10  chr10_10557626     ZGre    T    C      0.5      1        2 
  10  chr10_10557626     ZHar    T    C        0      0        2 
  10  chr10_10557626   Sample    T    C        0      0        2 
  10  chr10_10558151     AAsi    T    C        0      0        2 
  10  chr10_10558151     AKia    T    C        0      0        2 
  10  chr10_10558151     AOna    T    C        0      0        2 
  10  chr10_10558151     ASom    T    C        0      0        2 
  10  chr10_10558151     HCab    T    C        1      2        2 
  10  chr10_10558151     HPrz    T    C        1      2        2 
  10  chr10_10558151     ZBoe    T    C        0      0        2 
  10  chr10_10558151     ZGre    T    C        0      0        2 
  10  chr10_10558151     ZHar    T    C        0      0        2 
  10  chr10_10558151   Sample    T    C        1      2        2 
  10  chr10_10561618     AAsi    A    G        0      0        2 
  10  chr10_10561618     AKia    A    G        1      2        2 
  10  chr10_10561618     AOna    A    G      0.5      1        2 
  10  chr10_10561618     ASom    A    G        0      0        2 
  10  chr10_10561618     HCab    A    G        0      0        2 
  10  chr10_10561618     HPrz    A    G        0      0        2 
  10  chr10_10561618     ZBoe    A    G        0      0        2 
  10  chr10_10561618     ZGre    A    G        0      0        2 
  10  chr10_10561618     ZHar    A    G        0      0        2 
  10  chr10_10561618   Sample    A    G        1      2        2 
  10  chr10_10562232     AAsi    C    T        0      0        2 
  10  chr10_10562232     AKia    C    T        0      0        2 
  10  chr10_10562232     AOna    C    T      0.5      1        2 
  10  chr10_10562232     ASom    C    T        0      0        2 
  10  chr10_10562232     HCab    C    T        0      0        2 
  10  chr10_10562232     HPrz    C    T        0      0        2 
  10  chr10_10562232     ZBoe    C    T        0      0        2 
  10  chr10_10562232     ZGre    C    T        0      0        2 
  10  chr10_10562232     ZHar    C    T        0      0        2 
  10  chr10_10562232   Sample    C    T        0      0        2 
  10  chr10_10574545     AAsi    G    C        0      0        2 
  10  chr10_10574545     AKia    G    C        0      0        2 
  10  chr10_10574545     AOna    G    C        0      0        2 
  10  chr10_10574545     ASom    G    C        0      0        2 
  10  chr10_10574545     HCab    G    C        1      2        2 
  10  chr10_10574545     HPrz    G    C        1      2        2 
  10  chr10_10574545     ZBoe    G    C        0      0        2 
  10  chr10_10574545     ZGre    G    C        0      0        2 
  10  chr10_10574545     ZHar    G    C        0      0        2 
  10  chr10_10574545   Sample    G    C        1      2        2 
  10  chr10_10587090     AAsi    G    C        0      0        2 
  10  chr10_10587090     AKia    G    C        0      0        2 
  10  chr10_10587090     AOna    G    C        0      0        2 
  10  chr10_10587090     ASom    G    C        0      0        2 
  10  chr10_10587090     HCab    G    C        1      2        2 
  10  chr10_10587090     HPrz    G    C        1      2        2 
  10  chr10_10587090     ZBoe    G    C        0      0        2 
  10  chr10_10587090     ZGre    G    C        0      0        2 
  10  chr10_10587090     ZHar    G    C        0      0        2 
  10  chr10_10587090   Sample    G    C        1      2        2 
  10  chr10_10588862     AAsi    C    T      0.5      1        2 
  10  chr10_10588862     AKia    C    T        0      0        2 
  10  chr10_10588862     AOna    C    T        0      0        2 
  10  chr10_10588862     ASom    C    T        0      0        2 
  10  chr10_10588862     HCab    C    T        0      0        2 
  10  chr10_10588862     HPrz    C    T        0      0        2 
  10  chr10_10588862     ZBoe    C    T        0      0        2 
  10  chr10_10588862     ZGre    C    T        0      0        2 
  10  chr10_10588862     ZHar    C    T        0      0        2 
  10  chr10_10588862   Sample    C    T        0      0        2 
  10  chr10_10594535     AAsi    G    A        0      0        2 
  10  chr10_10594535     AKia    G    A        0      0        2 
  10  chr10_10594535     AOna    G    A        0      0        2 
  10  chr10_10594535     ASom    G    A        0      0        2 
  10  chr10_10594535     HCab    G    A        0      0        2 
  10  chr10_10594535     HPrz    G    A        0      0        2 
  10  chr10_10594535     ZBoe    G    A        1      2        2 
  10  chr10_10594535     ZGre    G    A        0      0        2 
  10  chr10_10594535     ZHar    G    A        0      0        2 
  10  chr10_10594535   Sample    G    A        0      0        2 
  10  chr10_10599954     AAsi    A    C        0      0        2 
  10  chr10_10599954     AKia    A    C        0      0        2 
  10  chr10_10599954     AOna    A    C        0      0        2 
  10  chr10_10599954     ASom    A    C        0      0        2 
  10  chr10_10599954     HCab    A    C        0      0        2 
  10  chr10_10599954     HPrz    A    C        0      0        2 
  10  chr10_10599954     ZBoe    A    C        0      0        2 
  10  chr10_10599954     ZGre    A    C      0.5      1        2 
  10  chr10_10599954     ZHar    A    C        0      0        2 
  10  chr10_10599954   Sample    A    C        0      0        2 
  10  chr10_10613020     AAsi    A    C        0      0        2 
  10  chr10_10613020     AKia    A    C        1      2        2 
  10  chr10_10613020     AOna    A    C      0.5      1        2 
  10  chr10_10613020     ASom    A    C        0      0        2 
  10  chr10_10613020     HCab    A    C        0      0        2 
  10  chr10_10613020     HPrz    A    C        0      0        2 
  10  chr10_10613020     ZBoe    A    C        0      0        2 
  10  chr10_10613020     ZGre    A    C        0      0        2 
  10  chr10_10613020     ZHar    A    C        0      0        2 
  10  chr10_10613020   Sample    A    C        0      0        2 
  10  chr10_10623940     AAsi    G    C        1      2        2 
  10  chr10_10623940     AKia    G    C        0      0        2 
  10  chr10_10623940     AOna    G    C        0      0        2 
  10  chr10_10623940     ASom    G    C        1      2        2 
  10  chr10_10623940     HCab    G    C        0      0        2 
  10  chr10_10623940     HPrz    G    C        0      0        2 
  10  chr10_10623940     ZBoe    G    C        0      0        2 
  10  chr10_10623940     ZGre    G    C        0      0        2 
  10  chr10_10623940     ZHar    G    C        0      0        2 
  10  chr10_10623940   Sample    G    C        0      0        2 
  10  chr10_10624277     AAsi    A    G        0      0        2 
  10  chr10_10624277     AKia    A    G        0      0        2 
  10  chr10_10624277     AOna    A    G        0      0        2 
  10  chr10_10624277     ASom    A    G        0      0        2 
  10  chr10_10624277     HCab    A    G        0      0        2 
  10  chr10_10624277     HPrz    A    G      0.5      1        2 
  10  chr10_10624277     ZBoe    A    G        0      0        2 
  10  chr10_10624277     ZGre    A    G        0      0        2 
  10  chr10_10624277     ZHar    A    G        0      0        2 
  10  chr10_10624277   Sample    A    G        0      0        2 
  10  chr10_10628766     AAsi    T    C        0      0        2 
  10  chr10_10628766     AKia    T    C        0      0        2 
  10  chr10_10628766     AOna    T    C        0      0        2 
  10  chr10_10628766     ASom    T    C        0      0        2 
  10  chr10_10628766     HCab    T    C        1      2        2 
  10  chr10_10628766     HPrz    T    C        1      2        2 
  10  chr10_10628766     ZBoe    T    C        0      0        2 
  10  chr10_10628766     ZGre    T    C        0      0        2 
  10  chr10_10628766     ZHar    T    C        0      0        2 
  10  chr10_10628766   Sample    T    C        1      2        2 
  10  chr10_10629282     AAsi    G    A        0      0        2 
  10  chr10_10629282     AKia    G    A        0      0        2 
  10  chr10_10629282     AOna    G    A        0      0        2 
  10  chr10_10629282     ASom    G    A        0      0        2 
  10  chr10_10629282     HCab    G    A        1      2        2 
  10  chr10_10629282     HPrz    G    A        1      2        2 
  10  chr10_10629282     ZBoe    G    A        0      0        2 
  10  chr10_10629282     ZGre    G    A        0      0        2 
  10  chr10_10629282     ZHar    G    A        0      0        2 
  10  chr10_10629282   Sample    G    A        1      2        2 
  10  chr10_10630548     AAsi    G    A        0      0        2 
  10  chr10_10630548     AKia    G    A        0      0        2 
  10  chr10_10630548     AOna    G    A        0      0        2 
  10  chr10_10630548     ASom    G    A        0      0        2 
  10  chr10_10630548     HCab    G    A        0      0        2 
  10  chr10_10630548     HPrz    G    A        0      0        2 
  10  chr10_10630548     ZBoe    G    A      0.5      1        2 
  10  chr10_10630548     ZGre    G    A        0      0        2 
  10  chr10_10630548     ZHar    G    A        0      0        2 
  10  chr10_10630548   Sample    G    A        0      0        2 
  10  chr10_10637444     AAsi    G    A        0      0        2 
  10  chr10_10637444     AKia    G    A        0      0        2 
  10  chr10_10637444     AOna    G    A        0      0        2 
  10  chr10_10637444     ASom    G    A        0      0        2 
  10  chr10_10637444     HCab    G    A        1      2        2 
  10  chr10_10637444     HPrz    G    A        1      2        2 
  10  chr10_10637444     ZBoe    G    A        0      0        2 
  10  chr10_10637444     ZGre    G    A        0      0        2 
  10  chr10_10637444     ZHar    G    A        0      0        2 
  10  chr10_10637444   Sample    G    A        1      2        2 
  10  chr10_10647936     AAsi    G    A        0      0        2 
  10  chr10_10647936     AKia    G    A        0      0        2 
  10  chr10_10647936     AOna    G    A        0      0        2 
  10  chr10_10647936     ASom    G    A        0      0        2 
  10  chr10_10647936     HCab    G    A        1      2        2 
  10  chr10_10647936     HPrz    G    A        0      0        2 
  10  chr10_10647936     ZBoe    G    A        0      0        2 
  10  chr10_10647936     ZGre    G    A        0      0        2 
  10  chr10_10647936     ZHar    G    A        0      0        2 
  10  chr10_10647936   Sample    G    A        0      0        2 
  10  chr10_10657004     AAsi    T    G        0      0        2 
  10  chr10_10657004     AKia    T    G      0.5      1        2 
  10  chr10_10657004     AOna    T    G        0      0        2 
  10  chr10_10657004     ASom    T    G        0      0        2 
  10  chr10_10657004     HCab    T    G        0      0        2 
  10  chr10_10657004     HPrz    T    G        0      0        2 
  10  chr10_10657004     ZBoe    T    G        0      0        2 
  10  chr10_10657004     ZGre    T    G        0      0        2 
  10  chr10_10657004     ZHar    T    G        0      0        2 
  10  chr10_10657004   Sample    T    G        0      0        2 
  10  chr10_10668886     AAsi    G    A        0      0        2 
  10  chr10_10668886     AKia    G    A        0      0        2 
  10  chr10_10668886     AOna    G    A        0      0        2 
  10  chr10_10668886     ASom    G    A        0      0        2 
  10  chr10_10668886     HCab    G    A        0      0        2 
  10  chr10_10668886     HPrz    G    A        0      0        2 
  10  chr10_10668886     ZBoe    G    A      0.5      1        2 
  10  chr10_10668886     ZGre    G    A        1      2        2 
  10  chr10_10668886     ZHar    G    A        0      0        2 
  10  chr10_10668886   Sample    G    A        0      0        2 
  10  chr10_10669388     AAsi    C    G        0      0        2 
  10  chr10_10669388     AKia    C    G        0      0        2 
  10  chr10_10669388     AOna    C    G        0      0        2 
  10  chr10_10669388     ASom    C    G        0      0        2 
  10  chr10_10669388     HCab    C    G        1      2        2 
  10  chr10_10669388     HPrz    C    G        1      2        2 
  10  chr10_10669388     ZBoe    C    G        0      0        2 
  10  chr10_10669388     ZGre    C    G        0      0        2 
  10  chr10_10669388     ZHar    C    G        0      0        2 
  10  chr10_10669388   Sample    C    G        1      2        2 
  10  chr10_10672363     AAsi    T    C        0      0        2 
  10  chr10_10672363     AKia    T    C        0      0        2 
  10  chr10_10672363     AOna    T    C        0      0        2 
  10  chr10_10672363     ASom    T    C        0      0        2 
  10  chr10_10672363     HCab    T    C        0      0        2 
  10  chr10_10672363     HPrz    T    C        0      0        2 
  10  chr10_10672363     ZBoe    T    C      0.5      1        2 
  10  chr10_10672363     ZGre    T    C        0      0        2 
  10  chr10_10672363     ZHar    T    C        0      0        2 
  10  chr10_10672363   Sample    T    C        0      0        2 
  10  chr10_10674189     AAsi    T    C        0      0        2 
  10  chr10_10674189     AKia    T    C        0      0        2 
  10  chr10_10674189     AOna    T    C        0      0        2 
  10  chr10_10674189     ASom    T    C        0      0        2 
  10  chr10_10674189     HCab    T    C        0      0        2 
  10  chr10_10674189     HPrz    T    C        0      0        2 
  10  chr10_10674189     ZBoe    T    C        0      0        2 
  10  chr10_10674189     ZGre    T    C        1      2        2 
  10  chr10_10674189     ZHar    T    C        0      0        2 
  10  chr10_10674189   Sample    T    C        0      0        2 
  10  chr10_10677043     AAsi    C    T        0      0        2 
  10  chr10_10677043     AKia    C    T        1      2        2 
  10  chr10_10677043     AOna    C    T        0      0        2 
  10  chr10_10677043     ASom    C    T        0      0        2 
  10  chr10_10677043     HCab    C    T        0      0        2 
  10  chr10_10677043     HPrz    C    T        0      0        2 
  10  chr10_10677043     ZBoe    C    T        0      0        2 
  10  chr10_10677043     ZGre    C    T        0      0        2 
  10  chr10_10677043     ZHar    C    T        0      0        2 
  10  chr10_10677043   Sample    C    T        0      0        2 
  10  chr10_10685199     AAsi    C    T        0      0        2 
  10  chr10_10685199     AKia    C    T        0      0        2 
  10  chr10_10685199     AOna    C    T        0      0        2 
  10  chr10_10685199     ASom    C    T        0      0        2 
  10  chr10_10685199     HCab    C    T        1      2        2 
  10  chr10_10685199     HPrz    C    T        1      2        2 
  10  chr10_10685199     ZBoe    C    T        0      0        2 
  10  chr10_10685199     ZGre    C    T        0      0        2 
  10  chr10_10685199     ZHar    C    T        0      0        2 
  10  chr10_10685199   Sample    C    T        1      2        2 
  10  chr10_10693814     AAsi    C    T        0      0        2 
  10  chr10_10693814     AKia    C    T        0      0        2 
  10  chr10_10693814     AOna    C    T        1      2        2 
  10  chr10_10693814     ASom    C    T        0      0        2 
  10  chr10_10693814     HCab    C    T        0      0        2 
  10  chr10_10693814     HPrz    C    T        0      0        2 
  10  chr10_10693814     ZBoe    C    T        0      0        2 
  10  chr10_10693814     ZGre    C    T        0      0        2 
  10  chr10_10693814     ZHar    C    T        0      0        2 
  10  chr10_10693814   Sample    C    T        0      0        2 
  10  chr10_10707334     AAsi    G    A        0      0        2 
  10  chr10_10707334     AKia    G    A        0      0        2 
  10  chr10_10707334     AOna    G    A        1      2        2 
  10  chr10_10707334     ASom    G    A        0      0        2 
  10  chr10_10707334     HCab    G    A        0      0        2 
  10  chr10_10707334     HPrz    G    A        0      0        2 
  10  chr10_10707334     ZBoe    G    A        0      0        2 
  10  chr10_10707334     ZGre    G    A        0      0        2 
  10  chr10_10707334     ZHar    G    A        0      0        2 
  10  chr10_10707334   Sample    G    A        0      0        2 
  10  chr10_10707436     AAsi    G    T        0      0        2 
  10  chr10_10707436     AKia    G    T        0      0        2 
  10  chr10_10707436     AOna    G    T        0      0        2 
  10  chr10_10707436     ASom    G    T        0      0        2 
  10  chr10_10707436     HCab    G    T        1      2        2 
  10  chr10_10707436     HPrz    G    T        1      2        2 
  10  chr10_10707436     ZBoe    G    T        0      0        2 
  10  chr10_10707436     ZGre    G    T        0      0        2 
  10  chr10_10707436     ZHar    G    T        0      0        2 
  10  chr10_10707436   Sample    G    T        1      2        2 
  10  chr10_10714028     AAsi    A    G        0      0        2 
  10  chr10_10714028     AKia    A    G        0      0        2 
  10  chr10_10714028     AOna    A    G        0      0        2 
  10  chr10_10714028     ASom    A    G        0      0        2 
  10  chr10_10714028     HCab    A    G        0      0        2 
  10  chr10_10714028     HPrz    A    G        0      0        2 
  10  chr10_10714028     ZBoe    A    G        0      0        2 
  10  chr10_10714028     ZGre    A    G        0      0        2 
  10  chr10_10714028     ZHar    A    G      0.5      1        2 
  10  chr10_10714028   Sample    A    G        0      0        2 
  10  chr10_10719161     AAsi    A    G        0      0        2 
  10  chr10_10719161     AKia    A    G        0      0        2 
  10  chr10_10719161     AOna    A    G        0      0        2 
  10  chr10_10719161     ASom    A    G        0      0        2 
  10  chr10_10719161     HCab    A    G        0      0        2 
  10  chr10_10719161     HPrz    A    G        1      2        2 
  10  chr10_10719161     ZBoe    A    G        0      0        2 
  10  chr10_10719161     ZGre    A    G        0      0        2 
  10  chr10_10719161     ZHar    A    G        0      0        2 
  10  chr10_10719161   Sample    A    G        1      2        2 
  10  chr10_10719410     AAsi    A    G        0      0        2 
  10  chr10_10719410     AKia    A    G        0      0        2 
  10  chr10_10719410     AOna    A    G        0      0        2 
  10  chr10_10719410     ASom    A    G        0      0        2 
  10  chr10_10719410     HCab    A    G        0      0        2 
  10  chr10_10719410     HPrz    A    G        0      0        2 
  10  chr10_10719410     ZBoe    A    G      0.5      1        2 
  10  chr10_10719410     ZGre    A    G        0      0        2 
  10  chr10_10719410     ZHar    A    G        0      0        2 
  10  chr10_10719410   Sample    A    G        0      0        2 
  10  chr10_10719472     AAsi    C    T        0      0        2 
  10  chr10_10719472     AKia    C    T        0      0        2 
  10  chr10_10719472     AOna    C    T        0      0        2 
  10  chr10_10719472     ASom    C    T        0      0        2 
  10  chr10_10719472     HCab    C    T        1      2        2 
  10  chr10_10719472     HPrz    C    T        1      2        2 
  10  chr10_10719472     ZBoe    C    T        0      0        2 
  10  chr10_10719472     ZGre    C    T        0      0        2 
  10  chr10_10719472     ZHar    C    T        0      0        2 
  10  chr10_10719472   Sample    C    T        1      2        2 
  10  chr10_10720087     AAsi    G    A        0      0        2 
  10  chr10_10720087     AKia    G    A        0      0        2 
  10  chr10_10720087     AOna    G    A        0      0        2 
  10  chr10_10720087     ASom    G    A        0      0        2 
  10  chr10_10720087     HCab    G    A        1      2        2 
  10  chr10_10720087     HPrz    G    A        1      2        2 
  10  chr10_10720087     ZBoe    G    A        0      0        2 
  10  chr10_10720087     ZGre    G    A        0      0        2 
  10  chr10_10720087     ZHar    G    A        0      0        2 
  10  chr10_10720087   Sample    G    A        1      2        2 
  10  chr10_10720487     AAsi    T    C      0.5      1        2 
  10  chr10_10720487     AKia    T    C        0      0        2 
  10  chr10_10720487     AOna    T    C        0      0        2 
  10  chr10_10720487     ASom    T    C        0      0        2 
  10  chr10_10720487     HCab    T    C        0      0        2 
  10  chr10_10720487     HPrz    T    C        0      0        2 
  10  chr10_10720487     ZBoe    T    C        0      0        2 
  10  chr10_10720487     ZGre    T    C        0      0        2 
  10  chr10_10720487     ZHar    T    C        0      0        2 
  10  chr10_10720487   Sample    T    C        0      0        2 
  10  chr10_10720541     AAsi    T    C        0      0        2 
  10  chr10_10720541     AKia    T    C        0      0        2 
  10  chr10_10720541     AOna    T    C        0      0        2 
  10  chr10_10720541     ASom    T    C        0      0        2 
  10  chr10_10720541     HCab    T    C        0      0        2 
  10  chr10_10720541     HPrz    T    C      0.5      1        2 
  10  chr10_10720541     ZBoe    T    C        0      0        2 
  10  chr10_10720541     ZGre    T    C        0      0        2 
  10  chr10_10720541     ZHar    T    C        0      0        2 
  10  chr10_10720541   Sample    T    C        0      0        2 
  10  chr10_10722121     AAsi    T    C        0      0        2 
  10  chr10_10722121     AKia    T    C        0      0        2 
  10  chr10_10722121     AOna    T    C        0      0        2 
  10  chr10_10722121     ASom    T    C        0      0        2 
  10  chr10_10722121     HCab    T    C        0      0        2 
  10  chr10_10722121     HPrz    T    C      0.5      1        2 
  10  chr10_10722121     ZBoe    T    C        0      0        2 
  10  chr10_10722121     ZGre    T    C        0      0        2 
  10  chr10_10722121     ZHar    T    C        0      0        2 
  10  chr10_10722121   Sample    T    C        0      0        2 
  10  chr10_10722305     AAsi    A    G        0      0        2 
  10  chr10_10722305     AKia    A    G        0      0        2 
  10  chr10_10722305     AOna    A    G        0      0        2 
  10  chr10_10722305     ASom    A    G        0      0        2 
  10  chr10_10722305     HCab    A    G        0      0        2 
  10  chr10_10722305     HPrz    A    G        0      0        2 
  10  chr10_10722305     ZBoe    A    G        0      0        2 
  10  chr10_10722305     ZGre    A    G        0      0        2 
  10  chr10_10722305     ZHar    A    G      0.5      1        2 
  10  chr10_10722305   Sample    A    G        0      0        2 
  10  chr10_10723121     AAsi    T    C        0      0        2 
  10  chr10_10723121     AKia    T    C        1      2        2 
  10  chr10_10723121     AOna    T    C        1      2        2 
  10  chr10_10723121     ASom    T    C        0      0        2 
  10  chr10_10723121     HCab    T    C        0      0        2 
  10  chr10_10723121     HPrz    T    C        0      0        2 
  10  chr10_10723121     ZBoe    T    C        0      0        2 
  10  chr10_10723121     ZGre    T    C        0      0        2 
  10  chr10_10723121     ZHar    T    C        0      0        2 
  10  chr10_10723121   Sample    T    C        0      0        2 
  10  chr10_10733117     AAsi    A    G        1      2        2 
  10  chr10_10733117     AKia    A    G        0      0        2 
  10  chr10_10733117     AOna    A    G        0      0        2 
  10  chr10_10733117     ASom    A    G        1      2        2 
  10  chr10_10733117     HCab    A    G        0      0        2 
  10  chr10_10733117     HPrz    A    G        0      0        2 
  10  chr10_10733117     ZBoe    A    G        0      0        2 
  10  chr10_10733117     ZGre    A    G        0      0        2 
  10  chr10_10733117     ZHar    A    G        0      0        2 
  10  chr10_10733117   Sample    A    G        0      0        2 
  10  chr10_10733751     AAsi    T    C        0      0        2 
  10  chr10_10733751     AKia    T    C        0      0        2 
  10  chr10_10733751     AOna    T    C      0.5      1        2 
  10  chr10_10733751     ASom    T    C        0      0        2 
  10  chr10_10733751     HCab    T    C        0      0        2 
  10  chr10_10733751     HPrz    T    C        0      0        2 
  10  chr10_10733751     ZBoe    T    C        0      0        2 
  10  chr10_10733751     ZGre    T    C        0      0        2 
  10  chr10_10733751     ZHar    T    C        0      0        2 
  10  chr10_10733751   Sample    T    C        0      0        2 
  10  chr10_10737239     AAsi    C    G        0      0        2 
  10  chr10_10737239     AKia    C    G        0      0        2 
  10  chr10_10737239     AOna    C    G        0      0        2 
  10  chr10_10737239     ASom    C    G        0      0        2 
  10  chr10_10737239     HCab    C    G        0      0        2 
  10  chr10_10737239     HPrz    C    G      0.5      1        2 
  10  chr10_10737239     ZBoe    C    G        0      0        2 
  10  chr10_10737239     ZGre    C    G        0      0        2 
  10  chr10_10737239     ZHar    C    G        0      0        2 
  10  chr10_10737239   Sample    C    G        0      0        2 
  10  chr10_10743644     AAsi    A    G        0      0        2 
  10  chr10_10743644     AKia    A    G        1      2        2 
  10  chr10_10743644     AOna    A    G        1      2        2 
  10  chr10_10743644     ASom    A    G        0      0        2 
  10  chr10_10743644     HCab    A    G        0      0        2 
  10  chr10_10743644     HPrz    A    G        0      0        2 
  10  chr10_10743644     ZBoe    A    G        0      0        2 
  10  chr10_10743644     ZGre    A    G        0      0        2 
  10  chr10_10743644     ZHar    A    G        0      0        2 
  10  chr10_10743644   Sample    A    G        0      0        2 
  10  chr10_10770166     AAsi    C    T        1      2        2 
  10  chr10_10770166     AKia    C    T        0      0        2 
  10  chr10_10770166     AOna    C    T        0      0        2 
  10  chr10_10770166     ASom    C    T        0      0        2 
  10  chr10_10770166     HCab    C    T        0      0        2 
  10  chr10_10770166     HPrz    C    T        0      0        2 
  10  chr10_10770166     ZBoe    C    T        0      0        2 
  10  chr10_10770166     ZGre    C    T        0      0        2 
  10  chr10_10770166     ZHar    C    T        0      0        2 
  10  chr10_10770166   Sample    C    T        0      0        2 
  10  chr10_10774063     AAsi    C    G        0      0        2 
  10  chr10_10774063     AKia    C    G        1      2        2 
  10  chr10_10774063     AOna    C    G        1      2        2 
  10  chr10_10774063     ASom    C    G        0      0        2 
  10  chr10_10774063     HCab    C    G        0      0        2 
  10  chr10_10774063     HPrz    C    G        0      0        2 
  10  chr10_10774063     ZBoe    C    G        0      0        2 
  10  chr10_10774063     ZGre    C    G        0      0        2 
  10  chr10_10774063     ZHar    C    G        0      0        2 
  10  chr10_10774063   Sample    C    G        0      0        2 
  10  chr10_10785073     AAsi    C    A        0      0        2 
  10  chr10_10785073     AKia    C    A        0      0        2 
  10  chr10_10785073     AOna    C    A        0      0        2 
  10  chr10_10785073     ASom    C    A        0      0        2 
  10  chr10_10785073     HCab    C    A        1      2        2 
  10  chr10_10785073     HPrz    C    A        1      2        2 
  10  chr10_10785073     ZBoe    C    A        0      0        2 
  10  chr10_10785073     ZGre    C    A        0      0        2 
  10  chr10_10785073     ZHar    C    A        0      0        2 
  10  chr10_10785073   Sample    C    A        1      2        2 
  10  chr10_10789788     AAsi    T    C        0      0        2 
  10  chr10_10789788     AKia    T    C        0      0        2 
  10  chr10_10789788     AOna    T    C        0      0        2 
  10  chr10_10789788     ASom    T    C        0      0        2 
  10  chr10_10789788     HCab    T    C        1      2        2 
  10  chr10_10789788     HPrz    T    C        1      2        2 
  10  chr10_10789788     ZBoe    T    C        0      0        2 
  10  chr10_10789788     ZGre    T    C        0      0        2 
  10  chr10_10789788     ZHar    T    C        0      0        2 
  10  chr10_10789788   Sample    T    C        1      2        2 
  10  chr10_10796199     AAsi    A    G        0      0        2 
  10  chr10_10796199     AKia    A    G        0      0        2 
  10  chr10_10796199     AOna    A    G      0.5      1        2 
  10  chr10_10796199     ASom    A    G        0      0        2 
  10  chr10_10796199     HCab    A    G        0      0        2 
  10  chr10_10796199     HPrz    A    G        0      0        2 
  10  chr10_10796199     ZBoe    A    G        0      0        2 
  10  chr10_10796199     ZGre    A    G        0      0        2 
  10  chr10_10796199     ZHar    A    G        0      0        2 
  10  chr10_10796199   Sample    A    G        0      0        2 
  10  chr10_10798232     AAsi    T    C        0      0        2 
  10  chr10_10798232     AKia    T    C        0      0        2 
  10  chr10_10798232     AOna    T    C        0      0        2 
  10  chr10_10798232     ASom    T    C        0      0        2 
  10  chr10_10798232     HCab    T    C        0      0        2 
  10  chr10_10798232     HPrz    T    C        0      0        2 
  10  chr10_10798232     ZBoe    T    C      0.5      1        2 
  10  chr10_10798232     ZGre    T    C        0      0        2 
  10  chr10_10798232     ZHar    T    C        0      0        2 
  10  chr10_10798232   Sample    T    C        0      0        2 
  10  chr10_10798247     AAsi    C    T        0      0        2 
  10  chr10_10798247     AKia    C    T        0      0        2 
  10  chr10_10798247     AOna    C    T        0      0        2 
  10  chr10_10798247     ASom    C    T        0      0        2 
  10  chr10_10798247     HCab    C    T        0      0        2 
  10  chr10_10798247     HPrz    C    T        0      0        2 
  10  chr10_10798247     ZBoe    C    T        0      0        2 
  10  chr10_10798247     ZGre    C    T        1      2        2 
  10  chr10_10798247     ZHar    C    T        0      0        2 
  10  chr10_10798247   Sample    C    T        0      0        2 
  10  chr10_10800015     AAsi    G    T        0      0        2 
  10  chr10_10800015     AKia    G    T        0      0        2 
  10  chr10_10800015     AOna    G    T        0      0        2 
  10  chr10_10800015     ASom    G    T        0      0        2 
  10  chr10_10800015     HCab    G    T        1      2        2 
  10  chr10_10800015     HPrz    G    T        1      2        2 
  10  chr10_10800015     ZBoe    G    T        0      0        2 
  10  chr10_10800015     ZGre    G    T        0      0        2 
  10  chr10_10800015     ZHar    G    T        0      0        2 
  10  chr10_10800015   Sample    G    T        1      2        2 
  10  chr10_10805838     AAsi    T    C        0      0        2 
  10  chr10_10805838     AKia    T    C        0      0        2 
  10  chr10_10805838     AOna    T    C        0      0        2 
  10  chr10_10805838     ASom    T    C        0      0        2 
  10  chr10_10805838     HCab    T    C        0      0        2 
  10  chr10_10805838     HPrz    T    C        0      0        2 
  10  chr10_10805838     ZBoe    T    C        0      0        2 
  10  chr10_10805838     ZGre    T    C        1      2        2 
  10  chr10_10805838     ZHar    T    C        0      0        2 
  10  chr10_10805838   Sample    T    C        0      0        2 
  10  chr10_10805941     AAsi    G    A        0      0        2 
  10  chr10_10805941     AKia    G    A        1      2        2 
  10  chr10_10805941     AOna    G    A        1      2        2 
  10  chr10_10805941     ASom    G    A        0      0        2 
  10  chr10_10805941     HCab    G    A        0      0        2 
  10  chr10_10805941     HPrz    G    A        0      0        2 
  10  chr10_10805941     ZBoe    G    A        0      0        2 
  10  chr10_10805941     ZGre    G    A        0      0        2 
  10  chr10_10805941     ZHar    G    A        0      0        2 
  10  chr10_10805941   Sample    G    A        0      0        2 
  10  chr10_10814554     AAsi    T    C        0      0        2 
  10  chr10_10814554     AKia    T    C        0      0        2 
  10  chr10_10814554     AOna    T    C        0      0        2 
  10  chr10_10814554     ASom    T    C        0      0        2 
  10  chr10_10814554     HCab    T    C        0      0        2 
  10  chr10_10814554     HPrz    T    C        0      0        2 
  10  chr10_10814554     ZBoe    T    C        0      0        2 
  10  chr10_10814554     ZGre    T    C        0      0        2 
  10  chr10_10814554     ZHar    T    C      0.5      1        2 
  10  chr10_10814554   Sample    T    C        0      0        2 
  10  chr10_10815671     AAsi    C    A        0      0        2 
  10  chr10_10815671     AKia    C    A        0      0        2 
  10  chr10_10815671     AOna    C    A        0      0        2 
  10  chr10_10815671     ASom    C    A        0      0        2 
  10  chr10_10815671     HCab    C    A        0      0        2 
  10  chr10_10815671     HPrz    C    A        0      0        2 
  10  chr10_10815671     ZBoe    C    A      0.5      1        2 
  10  chr10_10815671     ZGre    C    A        0      0        2 
  10  chr10_10815671     ZHar    C    A        1      2        2 
  10  chr10_10815671   Sample    C    A        0      0        2 
  10  chr10_10825747     AAsi    T    C        0      0        2 
  10  chr10_10825747     AKia    T    C        0      0        2 
  10  chr10_10825747     AOna    T    C        0      0        2 
  10  chr10_10825747     ASom    T    C        0      0        2 
  10  chr10_10825747     HCab    T    C        0      0        2 
  10  chr10_10825747     HPrz    T    C        0      0        2 
  10  chr10_10825747     ZBoe    T    C      0.5      1        2 
  10  chr10_10825747     ZGre    T    C        0      0        2 
  10  chr10_10825747     ZHar    T    C        0      0        2 
  10  chr10_10825747   Sample    T    C        0      0        2 
  10  chr10_10826817     AAsi    G    A        0      0        2 
  10  chr10_10826817     AKia    G    A        0      0        2 
  10  chr10_10826817     AOna    G    A        0      0        2 
  10  chr10_10826817     ASom    G    A        0      0        2 
  10  chr10_10826817     HCab    G    A        1      2        2 
  10  chr10_10826817     HPrz    G    A        1      2        2 
  10  chr10_10826817     ZBoe    G    A        0      0        2 
  10  chr10_10826817     ZGre    G    A        0      0        2 
  10  chr10_10826817     ZHar    G    A        0      0        2 
  10  chr10_10826817   Sample    G    A        1      2        2 
  10  chr10_10829826     AAsi    A    G        0      0        2 
  10  chr10_10829826     AKia    A    G        0      0        2 
  10  chr10_10829826     AOna    A    G        0      0        2 
  10  chr10_10829826     ASom    A    G        0      0        2 
  10  chr10_10829826     HCab    A    G        0      0        2 
  10  chr10_10829826     HPrz    A    G        0      0        2 
  10  chr10_10829826     ZBoe    A    G        0      0        2 
  10  chr10_10829826     ZGre    A    G      0.5      1        2 
  10  chr10_10829826     ZHar    A    G        0      0        2 
  10  chr10_10829826   Sample    A    G        0      0        2 
  10  chr10_10833540     AAsi    T    G        0      0        2 
  10  chr10_10833540     AKia    T    G        0      0        2 
  10  chr10_10833540     AOna    T    G        0      0        2 
  10  chr10_10833540     ASom    T    G        0      0        2 
  10  chr10_10833540     HCab    T    G        0      0        2 
  10  chr10_10833540     HPrz    T    G        0      0        2 
  10  chr10_10833540     ZBoe    T    G      0.5      1        2 
  10  chr10_10833540     ZGre    T    G        0      0        2 
  10  chr10_10833540     ZHar    T    G        0      0        2 
  10  chr10_10833540   Sample    T    G        0      0        2 
  10  chr10_10834248     AAsi    A    G        0      0        2 
  10  chr10_10834248     AKia    A    G        0      0        2 
  10  chr10_10834248     AOna    A    G        0      0        2 
  10  chr10_10834248     ASom    A    G        0      0        2 
  10  chr10_10834248     HCab    A    G        1      2        2 
  10  chr10_10834248     HPrz    A    G        1      2        2 
  10  chr10_10834248     ZBoe    A    G        0      0        2 
  10  chr10_10834248     ZGre    A    G        0      0        2 
  10  chr10_10834248     ZHar    A    G        0      0        2 
  10  chr10_10834248   Sample    A    G        1      2        2 
  10  chr10_10837002     AAsi    A    G        0      0        2 
  10  chr10_10837002     AKia    A    G        0      0        2 
  10  chr10_10837002     AOna    A    G        0      0        2 
  10  chr10_10837002     ASom    A    G        0      0        2 
  10  chr10_10837002     HCab    A    G        0      0        2 
  10  chr10_10837002     HPrz    A    G        0      0        2 
  10  chr10_10837002     ZBoe    A    G        1      2        2 
  10  chr10_10837002     ZGre    A    G        1      2        2 
  10  chr10_10837002     ZHar    A    G        1      2        2 
  10  chr10_10837002   Sample    A    G        0      0        2 
  10  chr10_10839398     AAsi    T    C        0      0        2 
  10  chr10_10839398     AKia    T    C        0      0        2 
  10  chr10_10839398     AOna    T    C        0      0        2 
  10  chr10_10839398     ASom    T    C        0      0        2 
  10  chr10_10839398     HCab    T    C        0      0        2 
  10  chr10_10839398     HPrz    T    C      0.5      1        2 
  10  chr10_10839398     ZBoe    T    C        0      0        2 
  10  chr10_10839398     ZGre    T    C        0      0        2 
  10  chr10_10839398     ZHar    T    C        0      0        2 
  10  chr10_10839398   Sample    T    C        0      0        2 
  10  chr10_10843929     AAsi    T    C        0      0        2 
  10  chr10_10843929     AKia    T    C        0      0        2 
  10  chr10_10843929     AOna    T    C        0      0        2 
  10  chr10_10843929     ASom    T    C        0      0        2 
  10  chr10_10843929     HCab    T    C        1      2        2 
  10  chr10_10843929     HPrz    T    C        1      2        2 
  10  chr10_10843929     ZBoe    T    C        0      0        2 
  10  chr10_10843929     ZGre    T    C        0      0        2 
  10  chr10_10843929     ZHar    T    C        0      0        2 
  10  chr10_10843929   Sample    T    C        1      2        2 
  10  chr10_10848277     AAsi    T    C      0.5      1        2 
  10  chr10_10848277     AKia    T    C        0      0        2 
  10  chr10_10848277     AOna    T    C        0      0        2 
  10  chr10_10848277     ASom    T    C        1      2        2 
  10  chr10_10848277     HCab    T    C        0      0        2 
  10  chr10_10848277     HPrz    T    C        0      0        2 
  10  chr10_10848277     ZBoe    T    C        0      0        2 
  10  chr10_10848277     ZGre    T    C        0      0        2 
  10  chr10_10848277     ZHar    T    C        0      0        2 
  10  chr10_10848277   Sample    T    C        0      0        2 
  10  chr10_10853122     AAsi    T    C        1      2        2 
  10  chr10_10853122     AKia    T    C        0      0        2 
  10  chr10_10853122     AOna    T    C        0      0        2 
  10  chr10_10853122     ASom    T    C        1      2        2 
  10  chr10_10853122     HCab    T    C        0      0        2 
  10  chr10_10853122     HPrz    T    C        0      0        2 
  10  chr10_10853122     ZBoe    T    C        0      0        2 
  10  chr10_10853122     ZGre    T    C        0      0        2 
  10  chr10_10853122     ZHar    T    C        0      0        2 
  10  chr10_10853122   Sample    T    C        0      0        2 
  10  chr10_10863826     AAsi    T    G        1      2        2 
  10  chr10_10863826     AKia    T    G        0      0        2 
  10  chr10_10863826     AOna    T    G        0      0        2 
  10  chr10_10863826     ASom    T    G        1      2        2 
  10  chr10_10863826     HCab    T    G        0      0        2 
  10  chr10_10863826     HPrz    T    G        0      0        2 
  10  chr10_10863826     ZBoe    T    G        0      0        2 
  10  chr10_10863826     ZGre    T    G        0      0        2 
  10  chr10_10863826     ZHar    T    G        0      0        2 
  10  chr10_10863826   Sample    T    G        0      0        2 
  10  chr10_10900047     AAsi    A    G        0      0        2 
  10  chr10_10900047     AKia    A    G        0      0        2 
  10  chr10_10900047     AOna    A    G        0      0        2 
  10  chr10_10900047     ASom    A    G        0      0        2 
  10  chr10_10900047     HCab    A    G        0      0        2 
  10  chr10_10900047     HPrz    A    G        0      0        2 
  10  chr10_10900047     ZBoe    A    G        0      0        2 
  10  chr10_10900047     ZGre    A    G        0      0        2 
  10  chr10_10900047     ZHar    A    G      0.5      1        2 
  10  chr10_10900047   Sample    A    G        0      0        2 
  10  chr10_10901459     AAsi    T    C        0      0        2 
  10  chr10_10901459     AKia    T    C        0      0        2 
  10  chr10_10901459     AOna    T    C        0      0        2 
  10  chr10_10901459     ASom    T    C        0      0        2 
  10  chr10_10901459     HCab    T    C        0      0        2 
  10  chr10_10901459     HPrz    T    C        0      0        2 
  10  chr10_10901459     ZBoe    T    C      0.5      1        2 
  10  chr10_10901459     ZGre    T    C        0      0        2 
  10  chr10_10901459     ZHar    T    C        0      0        2 
  10  chr10_10901459   Sample    T    C        0      0        2 
  10  chr10_10907907     AAsi    C    T        0      0        2 
  10  chr10_10907907     AKia    C    T        0      0        2 
  10  chr10_10907907     AOna    C    T        0      0        2 
  10  chr10_10907907     ASom    C    T        0      0        2 
  10  chr10_10907907     HCab    C    T        1      2        2 
  10  chr10_10907907     HPrz    C    T        1      2        2 
  10  chr10_10907907     ZBoe    C    T      0.5      1        2 
  10  chr10_10907907     ZGre    C    T        1      2        2 
  10  chr10_10907907     ZHar    C    T        0      0        2 
  10  chr10_10907907   Sample    C    T        1      2        2 
  10  chr10_10908359     AAsi    A    G        0      0        2 
  10  chr10_10908359     AKia    A    G        0      0        2 
  10  chr10_10908359     AOna    A    G        0      0        2 
  10  chr10_10908359     ASom    A    G        0      0        2 
  10  chr10_10908359     HCab    A    G        0      0        2 
  10  chr10_10908359     HPrz    A    G        0      0        2 
  10  chr10_10908359     ZBoe    A    G        0      0        2 
  10  chr10_10908359     ZGre    A    G        1      2        2 
  10  chr10_10908359     ZHar    A    G        0      0        2 
  10  chr10_10908359   Sample    A    G        0      0        2 
  10  chr10_10912344     AAsi    T    A        0      0        2 
  10  chr10_10912344     AKia    T    A        0      0        2 
  10  chr10_10912344     AOna    T    A        0      0        2 
  10  chr10_10912344     ASom    T    A        0      0        2 
  10  chr10_10912344     HCab    T    A        0      0        2 
  10  chr10_10912344     HPrz    T    A        0      0        2 
  10  chr10_10912344     ZBoe    T    A      0.5      1        2 
  10  chr10_10912344     ZGre    T    A        0      0        2 
  10  chr10_10912344     ZHar    T    A        0      0        2 
  10  chr10_10912344   Sample    T    A        0      0        2 
  10  chr10_10913627     AAsi    C    G        0      0        2 
  10  chr10_10913627     AKia    C    G        0      0        2 
  10  chr10_10913627     AOna    C    G        0      0        2 
  10  chr10_10913627     ASom    C    G        0      0        2 
  10  chr10_10913627     HCab    C    G        0      0        2 
  10  chr10_10913627     HPrz    C    G        0      0        2 
  10  chr10_10913627     ZBoe    C    G      0.5      1        2 
  10  chr10_10913627     ZGre    C    G        0      0        2 
  10  chr10_10913627     ZHar    C    G        0      0        2 
  10  chr10_10913627   Sample    C    G        0      0        2 
  10  chr10_10917861     AAsi    T    A        0      0        2 
  10  chr10_10917861     AKia    T    A        0      0        2 
  10  chr10_10917861     AOna    T    A        0      0        2 
  10  chr10_10917861     ASom    T    A        0      0        2 
  10  chr10_10917861     HCab    T    A        1      2        2 
  10  chr10_10917861     HPrz    T    A        0      0        2 
  10  chr10_10917861     ZBoe    T    A        0      0        2 
  10  chr10_10917861     ZGre    T    A        0      0        2 
  10  chr10_10917861     ZHar    T    A        0      0        2 
  10  chr10_10917861   Sample    T    A        0      0        2 
  10  chr10_10917916     AAsi    T    C        0      0        2 
  10  chr10_10917916     AKia    T    C        0      0        2 
  10  chr10_10917916     AOna    T    C        0      0        2 
  10  chr10_10917916     ASom    T    C        0      0        2 
  10  chr10_10917916     HCab    T    C        0      0        2 
  10  chr10_10917916     HPrz    T    C        0      0        2 
  10  chr10_10917916     ZBoe    T    C        0      0        2 
  10  chr10_10917916     ZGre    T    C        0      0        2 
  10  chr10_10917916     ZHar    T    C        1      2        2 
  10  chr10_10917916   Sample    T    C        0      0        2 
  10  chr10_10922183     AAsi    C    T        0      0        2 
  10  chr10_10922183     AKia    C    T        0      0        2 
  10  chr10_10922183     AOna    C    T        0      0        2 
  10  chr10_10922183     ASom    C    T        0      0        2 
  10  chr10_10922183     HCab    C    T        1      2        2 
  10  chr10_10922183     HPrz    C    T        1      2        2 
  10  chr10_10922183     ZBoe    C    T        0      0        2 
  10  chr10_10922183     ZGre    C    T        0      0        2 
  10  chr10_10922183     ZHar    C    T        0      0        2 
  10  chr10_10922183   Sample    C    T        1      2        2 
  10  chr10_10925476     AAsi    C    T        0      0        2 
  10  chr10_10925476     AKia    C    T        0      0        2 
  10  chr10_10925476     AOna    C    T        0      0        2 
  10  chr10_10925476     ASom    C    T        0      0        2 
  10  chr10_10925476     HCab    C    T        0      0        2 
  10  chr10_10925476     HPrz    C    T        0      0        2 
  10  chr10_10925476     ZBoe    C    T        0      0        2 
  10  chr10_10925476     ZGre    C    T        0      0        2 
  10  chr10_10925476     ZHar    C    T      0.5      1        2 
  10  chr10_10925476   Sample    C    T        0      0        2 
  10  chr10_10928745     AAsi    G    T        0      0        2 
  10  chr10_10928745     AKia    G    T        0      0        2 
  10  chr10_10928745     AOna    G    T        0      0        2 
  10  chr10_10928745     ASom    G    T        0      0        2 
  10  chr10_10928745     HCab    G    T        1      2        2 
  10  chr10_10928745     HPrz    G    T        1      2        2 
  10  chr10_10928745     ZBoe    G    T        0      0        2 
  10  chr10_10928745     ZGre    G    T        0      0        2 
  10  chr10_10928745     ZHar    G    T        0      0        2 
  10  chr10_10928745   Sample    G    T        1      2        2 
  10  chr10_10938659     AAsi    A    G      0.5      1        2 
  10  chr10_10938659     AKia    A    G        0      0        2 
  10  chr10_10938659     AOna    A    G        0      0        2 
  10  chr10_10938659     ASom    A    G        0      0        2 
  10  chr10_10938659     HCab    A    G        0      0        2 
  10  chr10_10938659     HPrz    A    G        0      0        2 
  10  chr10_10938659     ZBoe    A    G        0      0        2 
  10  chr10_10938659     ZGre    A    G        0      0        2 
  10  chr10_10938659     ZHar    A    G        0      0        2 
  10  chr10_10938659   Sample    A    G        0      0        2 
  10  chr10_10939351     AAsi    A    G      0.5      1        2 
  10  chr10_10939351     AKia    A    G        0      0        2 
  10  chr10_10939351     AOna    A    G        0      0        2 
  10  chr10_10939351     ASom    A    G        0      0        2 
  10  chr10_10939351     HCab    A    G        0      0        2 
  10  chr10_10939351     HPrz    A    G        0      0        2 
  10  chr10_10939351     ZBoe    A    G        0      0        2 
  10  chr10_10939351     ZGre    A    G        0      0        2 
  10  chr10_10939351     ZHar    A    G        0      0        2 
  10  chr10_10939351   Sample    A    G        0      0        2 
  10  chr10_10940970     AAsi    G    A        0      0        2 
  10  chr10_10940970     AKia    G    A        0      0        2 
  10  chr10_10940970     AOna    G    A        0      0        2 
  10  chr10_10940970     ASom    G    A        0      0        2 
  10  chr10_10940970     HCab    G    A        0      0        2 
  10  chr10_10940970     HPrz    G    A        0      0        2 
  10  chr10_10940970     ZBoe    G    A      0.5      1        2 
  10  chr10_10940970     ZGre    G    A        0      0        2 
  10  chr10_10940970     ZHar    G    A        1      2        2 
  10  chr10_10940970   Sample    G    A        0      0        2 
  10  chr10_10942734     AAsi    G    A        0      0        2 
  10  chr10_10942734     AKia    G    A        0      0        2 
  10  chr10_10942734     AOna    G    A        0      0        2 
  10  chr10_10942734     ASom    G    A        0      0        2 
  10  chr10_10942734     HCab    G    A        1      2        2 
  10  chr10_10942734     HPrz    G    A        1      2        2 
  10  chr10_10942734     ZBoe    G    A        0      0        2 
  10  chr10_10942734     ZGre    G    A        0      0        2 
  10  chr10_10942734     ZHar    G    A        0      0        2 
  10  chr10_10942734   Sample    G    A        1      2        2 
  10  chr10_10951382     AAsi    A    G        1      2        2 
  10  chr10_10951382     AKia    A    G        0      0        2 
  10  chr10_10951382     AOna    A    G        0      0        2 
  10  chr10_10951382     ASom    A    G        1      2        2 
  10  chr10_10951382     HCab    A    G        0      0        2 
  10  chr10_10951382     HPrz    A    G        0      0        2 
  10  chr10_10951382     ZBoe    A    G        0      0        2 
  10  chr10_10951382     ZGre    A    G        0      0        2 
  10  chr10_10951382     ZHar    A    G        0      0        2 
  10  chr10_10951382   Sample    A    G        0      0        2 
  10  chr10_10954163     AAsi    C    G        0      0        2 
  10  chr10_10954163     AKia    C    G        0      0        2 
  10  chr10_10954163     AOna    C    G        0      0        2 
  10  chr10_10954163     ASom    C    G        0      0        2 
  10  chr10_10954163     HCab    C    G        1      2        2 
  10  chr10_10954163     HPrz    C    G        1      2        2 
  10  chr10_10954163     ZBoe    C    G        0      0        2 
  10  chr10_10954163     ZGre    C    G        0      0        2 
  10  chr10_10954163     ZHar    C    G        0      0        2 
  10  chr10_10954163   Sample    C    G        1      2        2 
  10  chr10_10955244     AAsi    C    T        0      0        2 
  10  chr10_10955244     AKia    C    T        0      0        2 
  10  chr10_10955244     AOna    C    T        0      0        2 
  10  chr10_10955244     ASom    C    T        0      0        2 
  10  chr10_10955244     HCab    C    T        0      0        2 
  10  chr10_10955244     HPrz    C    T        0      0        2 
  10  chr10_10955244     ZBoe    C    T        0      0        2 
  10  chr10_10955244     ZGre    C    T        1      2        2 
  10  chr10_10955244     ZHar    C    T        0      0        2 
  10  chr10_10955244   Sample    C    T        0      0        2 
  10  chr10_10956003     AAsi    T    C        0      0        2 
  10  chr10_10956003     AKia    T    C        0      0        2 
  10  chr10_10956003     AOna    T    C        0      0        2 
  10  chr10_10956003     ASom    T    C        0      0        2 
  10  chr10_10956003     HCab    T    C        0      0        2 
  10  chr10_10956003     HPrz    T    C        0      0        2 
  10  chr10_10956003     ZBoe    T    C        0      0        2 
  10  chr10_10956003     ZGre    T    C      0.5      1        2 
  10  chr10_10956003     ZHar    T    C        0      0        2 
  10  chr10_10956003   Sample    T    C        0      0        2 
  10  chr10_10961091     AAsi    G    A        0      0        2 
  10  chr10_10961091     AKia    G    A        0      0        2 
  10  chr10_10961091     AOna    G    A        0      0        2 
  10  chr10_10961091     ASom    G    A        0      0        2 
  10  chr10_10961091     HCab    G    A        1      2        2 
  10  chr10_10961091     HPrz    G    A        1      2        2 
  10  chr10_10961091     ZBoe    G    A        0      0        2 
  10  chr10_10961091     ZGre    G    A        0      0        2 
  10  chr10_10961091     ZHar    G    A        0      0        2 
  10  chr10_10961091   Sample    G    A        1      2        2 
  10  chr10_10972347     AAsi    T    C        0      0        2 
  10  chr10_10972347     AKia    T    C        0      0        2 
  10  chr10_10972347     AOna    T    C        0      0        2 
  10  chr10_10972347     ASom    T    C        0      0        2 
  10  chr10_10972347     HCab    T    C        0      0        2 
  10  chr10_10972347     HPrz    T    C        0      0        2 
  10  chr10_10972347     ZBoe    T    C      0.5      1        2 
  10  chr10_10972347     ZGre    T    C        0      0        2 
  10  chr10_10972347     ZHar    T    C        0      0        2 
  10  chr10_10972347   Sample    T    C        0      0        2 
  10  chr10_10982376     AAsi    G    A        0      0        2 
  10  chr10_10982376     AKia    G    A        0      0        2 
  10  chr10_10982376     AOna    G    A        0      0        2 
  10  chr10_10982376     ASom    G    A        0      0        2 
  10  chr10_10982376     HCab    G    A        1      2        2 
  10  chr10_10982376     HPrz    G    A        1      2        2 
  10  chr10_10982376     ZBoe    G    A        0      0        2 
  10  chr10_10982376     ZGre    G    A        0      0        2 
  10  chr10_10982376     ZHar    G    A        0      0        2 
  10  chr10_10982376   Sample    G    A        1      2        2 
  10  chr10_11012446     AAsi    A    T        0      0        2 
  10  chr10_11012446     AKia    A    T        0      0        2 
  10  chr10_11012446     AOna    A    T        0      0        2 
  10  chr10_11012446     ASom    A    T        0      0        2 
  10  chr10_11012446     HCab    A    T        0      0        2 
  10  chr10_11012446     HPrz    A    T        0      0        2 
  10  chr10_11012446     ZBoe    A    T        0      0        2 
  10  chr10_11012446     ZGre    A    T        0      0        2 
  10  chr10_11012446     ZHar    A    T      0.5      1        2 
  10  chr10_11012446   Sample    A    T        0      0        2 
  10  chr10_11015754     AAsi    A    G        0      0        2 
  10  chr10_11015754     AKia    A    G        0      0        2 
  10  chr10_11015754     AOna    A    G        0      0        2 
  10  chr10_11015754     ASom    A    G        0      0        2 
  10  chr10_11015754     HCab    A    G        0      0        2 
  10  chr10_11015754     HPrz    A    G        0      0        2 
  10  chr10_11015754     ZBoe    A    G      0.5      1        2 
  10  chr10_11015754     ZGre    A    G        0      0        2 
  10  chr10_11015754     ZHar    A    G        0      0        2 
  10  chr10_11015754   Sample    A    G        0      0        2 
  10  chr10_11027618     AAsi    G    A        0      0        2 
  10  chr10_11027618     AKia    G    A        1      2        2 
  10  chr10_11027618     AOna    G    A        1      2        2 
  10  chr10_11027618     ASom    G    A        0      0        2 
  10  chr10_11027618     HCab    G    A        0      0        2 
  10  chr10_11027618     HPrz    G    A        0      0        2 
  10  chr10_11027618     ZBoe    G    A        0      0        2 
  10  chr10_11027618     ZGre    G    A        0      0        2 
  10  chr10_11027618     ZHar    G    A        0      0        2 
  10  chr10_11027618   Sample    G    A        0      0        2 
  10  chr10_11030342     AAsi    G    A        0      0        2 
  10  chr10_11030342     AKia    G    A        0      0        2 
  10  chr10_11030342     AOna    G    A        0      0        2 
  10  chr10_11030342     ASom    G    A        0      0        2 
  10  chr10_11030342     HCab    G    A        1      2        2 
  10  chr10_11030342     HPrz    G    A        1      2        2 
  10  chr10_11030342     ZBoe    G    A        0      0        2 
  10  chr10_11030342     ZGre    G    A        0      0        2 
  10  chr10_11030342     ZHar    G    A        0      0        2 
  10  chr10_11030342   Sample    G    A        1      2        2 
  10  chr10_11031701     AAsi    A    G        0      0        2 
  10  chr10_11031701     AKia    A    G        0      0        2 
  10  chr10_11031701     AOna    A    G        0      0        2 
  10  chr10_11031701     ASom    A    G        0      0        2 
  10  chr10_11031701     HCab    A    G        1      2        2 
  10  chr10_11031701     HPrz    A    G      0.5      1        2 
  10  chr10_11031701     ZBoe    A    G        0      0        2 
  10  chr10_11031701     ZGre    A    G        0      0        2 
  10  chr10_11031701     ZHar    A    G        0      0        2 
  10  chr10_11031701   Sample    A    G        0      0        2 
  10  chr10_11031873     AAsi    C    T        0      0        2 
  10  chr10_11031873     AKia    C    T        0      0        2 
  10  chr10_11031873     AOna    C    T        0      0        2 
  10  chr10_11031873     ASom    C    T        0      0        2 
  10  chr10_11031873     HCab    C    T        0      0        2 
  10  chr10_11031873     HPrz    C    T        0      0        2 
  10  chr10_11031873     ZBoe    C    T        0      0        2 
  10  chr10_11031873     ZGre    C    T        0      0        2 
  10  chr10_11031873     ZHar    C    T        1      2        2 
  10  chr10_11031873   Sample    C    T        0      0        2 
  10  chr10_11045292     AAsi    T    C        0      0        2 
  10  chr10_11045292     AKia    T    C        0      0        2 
  10  chr10_11045292     AOna    T    C        0      0        2 
  10  chr10_11045292     ASom    T    C        0      0        2 
  10  chr10_11045292     HCab    T    C        1      2        2 
  10  chr10_11045292     HPrz    T    C        1      2        2 
  10  chr10_11045292     ZBoe    T    C        0      0        2 
  10  chr10_11045292     ZGre    T    C        0      0        2 
  10  chr10_11045292     ZHar    T    C        0      0        2 
  10  chr10_11045292   Sample    T    C        1      2        2 
  10  chr10_11046462     AAsi    A    G        0      0        2 
  10  chr10_11046462     AKia    A    G        0      0        2 
  10  chr10_11046462     AOna    A    G        0      0        2 
  10  chr10_11046462     ASom    A    G        0      0        2 
  10  chr10_11046462     HCab    A    G        1      2        2 
  10  chr10_11046462     HPrz    A    G        1      2        2 
  10  chr10_11046462     ZBoe    A    G        0      0        2 
  10  chr10_11046462     ZGre    A    G        0      0        2 
  10  chr10_11046462     ZHar    A    G        0      0        2 
  10  chr10_11046462   Sample    A    G        1      2        2 
  10  chr10_11060280     AAsi    C    G        0      0        2 
  10  chr10_11060280     AKia    C    G        0      0        2 
  10  chr10_11060280     AOna    C    G        0      0        2 
  10  chr10_11060280     ASom    C    G        0      0        2 
  10  chr10_11060280     HCab    C    G        1      2        2 
  10  chr10_11060280     HPrz    C    G        1      2        2 
  10  chr10_11060280     ZBoe    C    G        0      0        2 
  10  chr10_11060280     ZGre    C    G        0      0        2 
  10  chr10_11060280     ZHar    C    G        0      0        2 
  10  chr10_11060280   Sample    C    G        1      2        2 
  10  chr10_11064484     AAsi    A    G        0      0        2 
  10  chr10_11064484     AKia    A    G        0      0        2 
  10  chr10_11064484     AOna    A    G        0      0        2 
  10  chr10_11064484     ASom    A    G        0      0        2 
  10  chr10_11064484     HCab    A    G        0      0        2 
  10  chr10_11064484     HPrz    A    G        0      0        2 
  10  chr10_11064484     ZBoe    A    G        0      0        2 
  10  chr10_11064484     ZGre    A    G        0      0        2 
  10  chr10_11064484     ZHar    A    G        1      2        2 
  10  chr10_11064484   Sample    A    G        0      0        2 
  10  chr10_11065660     AAsi    A    G        0      0        2 
  10  chr10_11065660     AKia    A    G        0      0        2 
  10  chr10_11065660     AOna    A    G        0      0        2 
  10  chr10_11065660     ASom    A    G        0      0        2 
  10  chr10_11065660     HCab    A    G        0      0        2 
  10  chr10_11065660     HPrz    A    G        0      0        2 
  10  chr10_11065660     ZBoe    A    G        0      0        2 
  10  chr10_11065660     ZGre    A    G        0      0        2 
  10  chr10_11065660     ZHar    A    G        1      2        2 
  10  chr10_11065660   Sample    A    G        0      0        2 
  10  chr10_11065897     AAsi    T    C        0      0        2 
  10  chr10_11065897     AKia    T    C        0      0        2 
  10  chr10_11065897     AOna    T    C        0      0        2 
  10  chr10_11065897     ASom    T    C        0      0        2 
  10  chr10_11065897     HCab    T    C        1      2        2 
  10  chr10_11065897     HPrz    T    C        1      2        2 
  10  chr10_11065897     ZBoe    T    C        0      0        2 
  10  chr10_11065897     ZGre    T    C        0      0        2 
  10  chr10_11065897     ZHar    T    C        0      0        2 
  10  chr10_11065897   Sample    T    C        1      2        2 
  10  chr10_11067381     AAsi    T    C        0      0        2 
  10  chr10_11067381     AKia    T    C        0      0        2 
  10  chr10_11067381     AOna    T    C        0      0        2 
  10  chr10_11067381     ASom    T    C        0      0        2 
  10  chr10_11067381     HCab    T    C        1      2        2 
  10  chr10_11067381     HPrz    T    C        1      2        2 
  10  chr10_11067381     ZBoe    T    C        0      0        2 
  10  chr10_11067381     ZGre    T    C        0      0        2 
  10  chr10_11067381     ZHar    T    C        0      0        2 
  10  chr10_11067381   Sample    T    C        1      2        2 
  10  chr10_11069890     AAsi    G    A        0      0        2 
  10  chr10_11069890     AKia    G    A        0      0        2 
  10  chr10_11069890     AOna    G    A        1      2        2 
  10  chr10_11069890     ASom    G    A        0      0        2 
  10  chr10_11069890     HCab    G    A        0      0        2 
  10  chr10_11069890     HPrz    G    A        0      0        2 
  10  chr10_11069890     ZBoe    G    A        0      0        2 
  10  chr10_11069890     ZGre    G    A        0      0        2 
  10  chr10_11069890     ZHar    G    A        0      0        2 
  10  chr10_11069890   Sample    G    A        0      0        2 
  10  chr10_11075106     AAsi    T    C        0      0        2 
  10  chr10_11075106     AKia    T    C        0      0        2 
  10  chr10_11075106     AOna    T    C        0      0        2 
  10  chr10_11075106     ASom    T    C        0      0        2 
  10  chr10_11075106     HCab    T    C        0      0        2 
  10  chr10_11075106     HPrz    T    C        0      0        2 
  10  chr10_11075106     ZBoe    T    C        1      2        2 
  10  chr10_11075106     ZGre    T    C        1      2        2 
  10  chr10_11075106     ZHar    T    C        0      0        2 
  10  chr10_11075106   Sample    T    C        0      0        2 
  10  chr10_11075492     AAsi    T    C        0      0        2 
  10  chr10_11075492     AKia    T    C        0      0        2 
  10  chr10_11075492     AOna    T    C        0      0        2 
  10  chr10_11075492     ASom    T    C        0      0        2 
  10  chr10_11075492     HCab    T    C        0      0        2 
  10  chr10_11075492     HPrz    T    C        0      0        2 
  10  chr10_11075492     ZBoe    T    C        0      0        2 
  10  chr10_11075492     ZGre    T    C      0.5      1        2 
  10  chr10_11075492     ZHar    T    C        0      0        2 
  10  chr10_11075492   Sample    T    C        0      0        2 
  10  chr10_11076270     AAsi    G    A        0      0        2 
  10  chr10_11076270     AKia    G    A        0      0        2 
  10  chr10_11076270     AOna    G    A        1      2        2 
  10  chr10_11076270     ASom    G    A        0      0        2 
  10  chr10_11076270     HCab    G    A        0      0        2 
  10  chr10_11076270     HPrz    G    A        0      0        2 
  10  chr10_11076270     ZBoe    G    A        0      0        2 
  10  chr10_11076270     ZGre    G    A        0      0        2 
  10  chr10_11076270     ZHar    G    A        0      0        2 
  10  chr10_11076270   Sample    G    A        0      0        2 
  10  chr10_11078368     AAsi    G    A        0      0        2 
  10  chr10_11078368     AKia    G    A        0      0        2 
  10  chr10_11078368     AOna    G    A        0      0        2 
  10  chr10_11078368     ASom    G    A        0      0        2 
  10  chr10_11078368     HCab    G    A        0      0        2 
  10  chr10_11078368     HPrz    G    A        0      0        2 
  10  chr10_11078368     ZBoe    G    A        0      0        2 
  10  chr10_11078368     ZGre    G    A      0.5      1        2 
  10  chr10_11078368     ZHar    G    A        0      0        2 
  10  chr10_11078368   Sample    G    A        0      0        2 
  10  chr10_11081219     AAsi    T    C        0      0        2 
  10  chr10_11081219     AKia    T    C        0      0        2 
  10  chr10_11081219     AOna    T    C        0      0        2 
  10  chr10_11081219     ASom    T    C        0      0        2 
  10  chr10_11081219     HCab    T    C        0      0        2 
  10  chr10_11081219     HPrz    T    C        0      0        2 
  10  chr10_11081219     ZBoe    T    C        0      0        2 
  10  chr10_11081219     ZGre    T    C        0      0        2 
  10  chr10_11081219     ZHar    T    C      0.5      1        2 
  10  chr10_11081219   Sample    T    C        0      0        2 
  10  chr10_11082174     AAsi    G    A        0      0        2 
  10  chr10_11082174     AKia    G    A        0      0        2 
  10  chr10_11082174     AOna    G    A        0      0        2 
  10  chr10_11082174     ASom    G    A        0      0        2 
  10  chr10_11082174     HCab    G    A        1      2        2 
  10  chr10_11082174     HPrz    G    A        1      2        2 
  10  chr10_11082174     ZBoe    G    A        0      0        2 
  10  chr10_11082174     ZGre    G    A        0      0        2 
  10  chr10_11082174     ZHar    G    A        0      0        2 
  10  chr10_11082174   Sample    G    A        1      2        2 
  10  chr10_11083855     AAsi    T    C        0      0        2 
  10  chr10_11083855     AKia    T    C        0      0        2 
  10  chr10_11083855     AOna    T    C        0      0        2 
  10  chr10_11083855     ASom    T    C        0      0        2 
  10  chr10_11083855     HCab    T    C        0      0        2 
  10  chr10_11083855     HPrz    T    C        0      0        2 
  10  chr10_11083855     ZBoe    T    C        0      0        2 
  10  chr10_11083855     ZGre    T    C        1      2        2 
  10  chr10_11083855     ZHar    T    C        0      0        2 
  10  chr10_11083855   Sample    T    C        0      0        2 
  10  chr10_11085754     AAsi    T    C        0      0        2 
  10  chr10_11085754     AKia    T    C        0      0        2 
  10  chr10_11085754     AOna    T    C        1      2        2 
  10  chr10_11085754     ASom    T    C        0      0        2 
  10  chr10_11085754     HCab    T    C        0      0        2 
  10  chr10_11085754     HPrz    T    C        0      0        2 
  10  chr10_11085754     ZBoe    T    C        0      0        2 
  10  chr10_11085754     ZGre    T    C        0      0        2 
  10  chr10_11085754     ZHar    T    C        0      0        2 
  10  chr10_11085754   Sample    T    C        0      0        2 
  10  chr10_11087990     AAsi    G    C        0      0        2 
  10  chr10_11087990     AKia    G    C        0      0        2 
  10  chr10_11087990     AOna    G    C        0      0        2 
  10  chr10_11087990     ASom    G    C        0      0        2 
  10  chr10_11087990     HCab    G    C        1      2        2 
  10  chr10_11087990     HPrz    G    C        1      2        2 
  10  chr10_11087990     ZBoe    G    C        0      0        2 
  10  chr10_11087990     ZGre    G    C        0      0        2 
  10  chr10_11087990     ZHar    G    C        0      0        2 
  10  chr10_11087990   Sample    G    C        1      2        2 
  10  chr10_11089275     AAsi    G    A        0      0        2 
  10  chr10_11089275     AKia    G    A        0      0        2 
  10  chr10_11089275     AOna    G    A        0      0        2 
  10  chr10_11089275     ASom    G    A        0      0        2 
  10  chr10_11089275     HCab    G    A        1      2        2 
  10  chr10_11089275     HPrz    G    A        1      2        2 
  10  chr10_11089275     ZBoe    G    A        0      0        2 
  10  chr10_11089275     ZGre    G    A        0      0        2 
  10  chr10_11089275     ZHar    G    A        0      0        2 
  10  chr10_11089275   Sample    G    A        1      2        2 
  10  chr10_11089982     AAsi    C    A        0      0        2 
  10  chr10_11089982     AKia    C    A        0      0        2 
  10  chr10_11089982     AOna    C    A        0      0        2 
  10  chr10_11089982     ASom    C    A        0      0        2 
  10  chr10_11089982     HCab    C    A        1      2        2 
  10  chr10_11089982     HPrz    C    A        1      2        2 
  10  chr10_11089982     ZBoe    C    A        0      0        2 
  10  chr10_11089982     ZGre    C    A        0      0        2 
  10  chr10_11089982     ZHar    C    A        0      0        2 
  10  chr10_11089982   Sample    C    A        1      2        2 
  10  chr10_11090481     AAsi    C    T        0      0        2 
  10  chr10_11090481     AKia    C    T        0      0        2 
  10  chr10_11090481     AOna    C    T        0      0        2 
  10  chr10_11090481     ASom    C    T        0      0        2 
  10  chr10_11090481     HCab    C    T        0      0        2 
  10  chr10_11090481     HPrz    C    T        0      0        2 
  10  chr10_11090481     ZBoe    C    T        0      0        2 
  10  chr10_11090481     ZGre    C    T        0      0        2 
  10  chr10_11090481     ZHar    C    T        1      2        2 
  10  chr10_11090481   Sample    C    T        0      0        2 
  10  chr10_11092065     AAsi    G    A        0      0        2 
  10  chr10_11092065     AKia    G    A        0      0        2 
  10  chr10_11092065     AOna    G    A        0      0        2 
  10  chr10_11092065     ASom    G    A        0      0        2 
  10  chr10_11092065     HCab    G    A        1      2        2 
  10  chr10_11092065     HPrz    G    A        1      2        2 
  10  chr10_11092065     ZBoe    G    A        0      0        2 
  10  chr10_11092065     ZGre    G    A        0      0        2 
  10  chr10_11092065     ZHar    G    A        0      0        2 
  10  chr10_11092065   Sample    G    A        1      2        2 
  10  chr10_11092535     AAsi    G    A        0      0        2 
  10  chr10_11092535     AKia    G    A        0      0        2 
  10  chr10_11092535     AOna    G    A        1      2        2 
  10  chr10_11092535     ASom    G    A        0      0        2 
  10  chr10_11092535     HCab    G    A        0      0        2 
  10  chr10_11092535     HPrz    G    A        0      0        2 
  10  chr10_11092535     ZBoe    G    A        0      0        2 
  10  chr10_11092535     ZGre    G    A        0      0        2 
  10  chr10_11092535     ZHar    G    A        0      0        2 
  10  chr10_11092535   Sample    G    A        0      0        2 
  10  chr10_11095013     AAsi    T    C        1      2        2 
  10  chr10_11095013     AKia    T    C        0      0        2 
  10  chr10_11095013     AOna    T    C        0      0        2 
  10  chr10_11095013     ASom    T    C        1      2        2 
  10  chr10_11095013     HCab    T    C        0      0        2 
  10  chr10_11095013     HPrz    T    C        0      0        2 
  10  chr10_11095013     ZBoe    T    C        0      0        2 
  10  chr10_11095013     ZGre    T    C        0      0        2 
  10  chr10_11095013     ZHar    T    C        0      0        2 
  10  chr10_11095013   Sample    T    C        0      0        2 
  10  chr10_11095263     AAsi    T    C        0      0        2 
  10  chr10_11095263     AKia    T    C        0      0        2 
  10  chr10_11095263     AOna    T    C      0.5      1        2 
  10  chr10_11095263     ASom    T    C        0      0        2 
  10  chr10_11095263     HCab    T    C        0      0        2 
  10  chr10_11095263     HPrz    T    C        0      0        2 
  10  chr10_11095263     ZBoe    T    C        0      0        2 
  10  chr10_11095263     ZGre    T    C        0      0        2 
  10  chr10_11095263     ZHar    T    C        0      0        2 
  10  chr10_11095263   Sample    T    C        0      0        2 
  10  chr10_11095735     AAsi    G    A        0      0        2 
  10  chr10_11095735     AKia    G    A        0      0        2 
  10  chr10_11095735     AOna    G    A        0      0        2 
  10  chr10_11095735     ASom    G    A        0      0        2 
  10  chr10_11095735     HCab    G    A        0      0        2 
  10  chr10_11095735     HPrz    G    A        0      0        2 
  10  chr10_11095735     ZBoe    G    A        0      0        2 
  10  chr10_11095735     ZGre    G    A        1      2        2 
  10  chr10_11095735     ZHar    G    A        0      0        2 
  10  chr10_11095735   Sample    G    A        0      0        2 
  10  chr10_11105949     AAsi    T    C        0      0        2 
  10  chr10_11105949     AKia    T    C        0      0        2 
  10  chr10_11105949     AOna    T    C        0      0        2 
  10  chr10_11105949     ASom    T    C        0      0        2 
  10  chr10_11105949     HCab    T    C        0      0        2 
  10  chr10_11105949     HPrz    T    C        0      0        2 
  10  chr10_11105949     ZBoe    T    C        1      2        2 
  10  chr10_11105949     ZGre    T    C        0      0        2 
  10  chr10_11105949     ZHar    T    C        0      0        2 
  10  chr10_11105949   Sample    T    C        0      0        2 
  10  chr10_11106044     AAsi    T    A        0      0        2 
  10  chr10_11106044     AKia    T    A        0      0        2 
  10  chr10_11106044     AOna    T    A        0      0        2 
  10  chr10_11106044     ASom    T    A        0      0        2 
  10  chr10_11106044     HCab    T    A        1      2        2 
  10  chr10_11106044     HPrz    T    A        1      2        2 
  10  chr10_11106044     ZBoe    T    A        0      0        2 
  10  chr10_11106044     ZGre    T    A        0      0        2 
  10  chr10_11106044     ZHar    T    A        0      0        2 
  10  chr10_11106044   Sample    T    A        1      2        2 
  10  chr10_11107060     AAsi    T    C        1      2        2 
  10  chr10_11107060     AKia    T    C        0      0        2 
  10  chr10_11107060     AOna    T    C        0      0        2 
  10  chr10_11107060     ASom    T    C        1      2        2 
  10  chr10_11107060     HCab    T    C        0      0        2 
  10  chr10_11107060     HPrz    T    C        0      0        2 
  10  chr10_11107060     ZBoe    T    C        0      0        2 
  10  chr10_11107060     ZGre    T    C        0      0        2 
  10  chr10_11107060     ZHar    T    C        0      0        2 
  10  chr10_11107060   Sample    T    C        0      0        2 
  10  chr10_11113085     AAsi    T    C        0      0        2 
  10  chr10_11113085     AKia    T    C        0      0        2 
  10  chr10_11113085     AOna    T    C      0.5      1        2 
  10  chr10_11113085     ASom    T    C        0      0        2 
  10  chr10_11113085     HCab    T    C        0      0        2 
  10  chr10_11113085     HPrz    T    C        0      0        2 
  10  chr10_11113085     ZBoe    T    C        0      0        2 
  10  chr10_11113085     ZGre    T    C        0      0        2 
  10  chr10_11113085     ZHar    T    C        0      0        2 
  10  chr10_11113085   Sample    T    C        0      0        2 
  10  chr10_11115799     AAsi    A    C        0      0        2 
  10  chr10_11115799     AKia    A    C        0      0        2 
  10  chr10_11115799     AOna    A    C        0      0        2 
  10  chr10_11115799     ASom    A    C        0      0        2 
  10  chr10_11115799     HCab    A    C        0      0        2 
  10  chr10_11115799     HPrz    A    C      0.5      1        2 
  10  chr10_11115799     ZBoe    A    C        0      0        2 
  10  chr10_11115799     ZGre    A    C        0      0        2 
  10  chr10_11115799     ZHar    A    C        0      0        2 
  10  chr10_11115799   Sample    A    C        0      0        2 
  10  chr10_11116209     AAsi    T    C        0      0        2 
  10  chr10_11116209     AKia    T    C        0      0        2 
  10  chr10_11116209     AOna    T    C        0      0        2 
  10  chr10_11116209     ASom    T    C        0      0        2 
  10  chr10_11116209     HCab    T    C        1      2        2 
  10  chr10_11116209     HPrz    T    C        1      2        2 
  10  chr10_11116209     ZBoe    T    C        0      0        2 
  10  chr10_11116209     ZGre    T    C        0      0        2 
  10  chr10_11116209     ZHar    T    C        0      0        2 
  10  chr10_11116209   Sample    T    C        1      2        2 
  10  chr10_11118160     AAsi    G    C        0      0        2 
  10  chr10_11118160     AKia    G    C        0      0        2 
  10  chr10_11118160     AOna    G    C        0      0        2 
  10  chr10_11118160     ASom    G    C        0      0        2 
  10  chr10_11118160     HCab    G    C        1      2        2 
  10  chr10_11118160     HPrz    G    C        1      2        2 
  10  chr10_11118160     ZBoe    G    C        0      0        2 
  10  chr10_11118160     ZGre    G    C        0      0        2 
  10  chr10_11118160     ZHar    G    C        0      0        2 
  10  chr10_11118160   Sample    G    C        1      2        2 
  10  chr10_11124536     AAsi    T    C        0      0        2 
  10  chr10_11124536     AKia    T    C        0      0        2 
  10  chr10_11124536     AOna    T    C        0      0        2 
  10  chr10_11124536     ASom    T    C        0      0        2 
  10  chr10_11124536     HCab    T    C        0      0        2 
  10  chr10_11124536     HPrz    T    C        0      0        2 
  10  chr10_11124536     ZBoe    T    C        1      2        2 
  10  chr10_11124536     ZGre    T    C        0      0        2 
  10  chr10_11124536     ZHar    T    C        0      0        2 
  10  chr10_11124536   Sample    T    C        0      0        2 
  10  chr10_11133605     AAsi    A    G        0      0        2 
  10  chr10_11133605     AKia    A    G        0      0        2 
  10  chr10_11133605     AOna    A    G        1      2        2 
  10  chr10_11133605     ASom    A    G        0      0        2 
  10  chr10_11133605     HCab    A    G        0      0        2 
  10  chr10_11133605     HPrz    A    G        0      0        2 
  10  chr10_11133605     ZBoe    A    G        0      0        2 
  10  chr10_11133605     ZGre    A    G        0      0        2 
  10  chr10_11133605     ZHar    A    G        0      0        2 
  10  chr10_11133605   Sample    A    G        0      0        2 
  10  chr10_11134767     AAsi    T    C        0      0        2 
  10  chr10_11134767     AKia    T    C        0      0        2 
  10  chr10_11134767     AOna    T    C        0      0        2 
  10  chr10_11134767     ASom    T    C        0      0        2 
  10  chr10_11134767     HCab    T    C        1      2        2 
  10  chr10_11134767     HPrz    T    C        1      2        2 
  10  chr10_11134767     ZBoe    T    C        0      0        2 
  10  chr10_11134767     ZGre    T    C        0      0        2 
  10  chr10_11134767     ZHar    T    C        0      0        2 
  10  chr10_11134767   Sample    T    C        1      2        2 
  10  chr10_11140754     AAsi    C    G        0      0        2 
  10  chr10_11140754     AKia    C    G        0      0        2 
  10  chr10_11140754     AOna    C    G        0      0        2 
  10  chr10_11140754     ASom    C    G        1      2        2 
  10  chr10_11140754     HCab    C    G        0      0        2 
  10  chr10_11140754     HPrz    C    G        0      0        2 
  10  chr10_11140754     ZBoe    C    G        0      0        2 
  10  chr10_11140754     ZGre    C    G        0      0        2 
  10  chr10_11140754     ZHar    C    G        0      0        2 
  10  chr10_11140754   Sample    C    G        0      0        2 
  10  chr10_11146312     AAsi    C    T        0      0        2 
  10  chr10_11146312     AKia    C    T        0      0        2 
  10  chr10_11146312     AOna    C    T        0      0        2 
  10  chr10_11146312     ASom    C    T        0      0        2 
  10  chr10_11146312     HCab    C    T        0      0        2 
  10  chr10_11146312     HPrz    C    T        0      0        2 
  10  chr10_11146312     ZBoe    C    T        1      2        2 
  10  chr10_11146312     ZGre    C    T        0      0        2 
  10  chr10_11146312     ZHar    C    T        0      0        2 
  10  chr10_11146312   Sample    C    T        0      0        2 
  10  chr10_11149389     AAsi    G    A        0      0        2 
  10  chr10_11149389     AKia    G    A        0      0        2 
  10  chr10_11149389     AOna    G    A        0      0        2 
  10  chr10_11149389     ASom    G    A        0      0        2 
  10  chr10_11149389     HCab    G    A        0      0        2 
  10  chr10_11149389     HPrz    G    A        0      0        2 
  10  chr10_11149389     ZBoe    G    A        0      0        2 
  10  chr10_11149389     ZGre    G    A        1      2        2 
  10  chr10_11149389     ZHar    G    A        0      0        2 
  10  chr10_11149389   Sample    G    A        0      0        2 
  10  chr10_11151428     AAsi    G    A        0      0        2 
  10  chr10_11151428     AKia    G    A        0      0        2 
  10  chr10_11151428     AOna    G    A        0      0        2 
  10  chr10_11151428     ASom    G    A        0      0        2 
  10  chr10_11151428     HCab    G    A        0      0        2 
  10  chr10_11151428     HPrz    G    A        0      0        2 
  10  chr10_11151428     ZBoe    G    A        1      2        2 
  10  chr10_11151428     ZGre    G    A        0      0        2 
  10  chr10_11151428     ZHar    G    A        0      0        2 
  10  chr10_11151428   Sample    G    A        0      0        2 
  10  chr10_11151613     AAsi    T    C        0      0        2 
  10  chr10_11151613     AKia    T    C        1      2        2 
  10  chr10_11151613     AOna    T    C        1      2        2 
  10  chr10_11151613     ASom    T    C        0      0        2 
  10  chr10_11151613     HCab    T    C        0      0        2 
  10  chr10_11151613     HPrz    T    C        0      0        2 
  10  chr10_11151613     ZBoe    T    C        0      0        2 
  10  chr10_11151613     ZGre    T    C        0      0        2 
  10  chr10_11151613     ZHar    T    C        0      0        2 
  10  chr10_11151613   Sample    T    C        0      0        2 
  10  chr10_11159876     AAsi    C    T        0      0        2 
  10  chr10_11159876     AKia    C    T        0      0        2 
  10  chr10_11159876     AOna    C    T        0      0        2 
  10  chr10_11159876     ASom    C    T        0      0        2 
  10  chr10_11159876     HCab    C    T        0      0        2 
  10  chr10_11159876     HPrz    C    T        0      0        2 
  10  chr10_11159876     ZBoe    C    T        0      0        2 
  10  chr10_11159876     ZGre    C    T        1      2        2 
  10  chr10_11159876     ZHar    C    T        0      0        2 
  10  chr10_11159876   Sample    C    T        0      0        2 
  10  chr10_11164345     AAsi    C    G        0      0        2 
  10  chr10_11164345     AKia    C    G        0      0        2 
  10  chr10_11164345     AOna    C    G        0      0        2 
  10  chr10_11164345     ASom    C    G        0      0        2 
  10  chr10_11164345     HCab    C    G        1      2        2 
  10  chr10_11164345     HPrz    C    G        1      2        2 
  10  chr10_11164345     ZBoe    C    G        0      0        2 
  10  chr10_11164345     ZGre    C    G        0      0        2 
  10  chr10_11164345     ZHar    C    G        0      0        2 
  10  chr10_11164345   Sample    C    G        1      2        2 
  10  chr10_11165675     AAsi    T    C        0      0        2 
  10  chr10_11165675     AKia    T    C        1      2        2 
  10  chr10_11165675     AOna    T    C        1      2        2 
  10  chr10_11165675     ASom    T    C        0      0        2 
  10  chr10_11165675     HCab    T    C        0      0        2 
  10  chr10_11165675     HPrz    T    C        0      0        2 
  10  chr10_11165675     ZBoe    T    C        0      0        2 
  10  chr10_11165675     ZGre    T    C        0      0        2 
  10  chr10_11165675     ZHar    T    C        0      0        2 
  10  chr10_11165675   Sample    T    C        0      0        2 
  10  chr10_11171295     AAsi    A    C        0      0        2 
  10  chr10_11171295     AKia    A    C        0      0        2 
  10  chr10_11171295     AOna    A    C        0      0        2 
  10  chr10_11171295     ASom    A    C        0      0        2 
  10  chr10_11171295     HCab    A    C        0      0        2 
  10  chr10_11171295     HPrz    A    C        0      0        2 
  10  chr10_11171295     ZBoe    A    C        0      0        2 
  10  chr10_11171295     ZGre    A    C        0      0        2 
  10  chr10_11171295     ZHar    A    C      0.5      1        2 
  10  chr10_11171295   Sample    A    C        0      0        2 
  10  chr10_11173104     AAsi    C    G        0      0        2 
  10  chr10_11173104     AKia    C    G        0      0        2 
  10  chr10_11173104     AOna    C    G        0      0        2 
  10  chr10_11173104     ASom    C    G        0      0        2 
  10  chr10_11173104     HCab    C    G        0      0        2 
  10  chr10_11173104     HPrz    C    G        0      0        2 
  10  chr10_11173104     ZBoe    C    G        1      2        2 
  10  chr10_11173104     ZGre    C    G        0      0        2 
  10  chr10_11173104     ZHar    C    G        0      0        2 
  10  chr10_11173104   Sample    C    G        0      0        2 
  10  chr10_11181769     AAsi    C    T        0      0        2 
  10  chr10_11181769     AKia    C    T        0      0        2 
  10  chr10_11181769     AOna    C    T        0      0        2 
  10  chr10_11181769     ASom    C    T        0      0        2 
  10  chr10_11181769     HCab    C    T        0      0        2 
  10  chr10_11181769     HPrz    C    T      0.5      1        2 
  10  chr10_11181769     ZBoe    C    T        0      0        2 
  10  chr10_11181769     ZGre    C    T        0      0        2 
  10  chr10_11181769     ZHar    C    T        0      0        2 
  10  chr10_11181769   Sample    C    T        0      0        2 
  10  chr10_11191505     AAsi    A    C        0      0        2 
  10  chr10_11191505     AKia    A    C        0      0        2 
  10  chr10_11191505     AOna    A    C        0      0        2 
  10  chr10_11191505     ASom    A    C        0      0        2 
  10  chr10_11191505     HCab    A    C        0      0        2 
  10  chr10_11191505     HPrz    A    C        0      0        2 
  10  chr10_11191505     ZBoe    A    C        0      0        2 
  10  chr10_11191505     ZGre    A    C        0      0        2 
  10  chr10_11191505     ZHar    A    C      0.5      1        2 
  10  chr10_11191505   Sample    A    C        0      0        2 
  10  chr10_11197849     AAsi    A    C        1      2        2 
  10  chr10_11197849     AKia    A    C        1      2        2 
  10  chr10_11197849     AOna    A    C        1      2        2 
  10  chr10_11197849     ASom    A    C        1      2        2 
  10  chr10_11197849     HCab    A    C        0      0        2 
  10  chr10_11197849     HPrz    A    C        0      0        2 
  10  chr10_11197849     ZBoe    A    C        0      0        2 
  10  chr10_11197849     ZGre    A    C        0      0        2 
  10  chr10_11197849     ZHar    A    C        0      0        2 
  10  chr10_11197849   Sample    A    C        0      0        2 
  10  chr10_11219025     AAsi    A    G        0      0        2 
  10  chr10_11219025     AKia    A    G        0      0        2 
  10  chr10_11219025     AOna    A    G        0      0        2 
  10  chr10_11219025     ASom    A    G        0      0        2 
  10  chr10_11219025     HCab    A    G        0      0        2 
  10  chr10_11219025     HPrz    A    G      0.5      1        2 
  10  chr10_11219025     ZBoe    A    G        0      0        2 
  10  chr10_11219025     ZGre    A    G        0      0        2 
  10  chr10_11219025     ZHar    A    G        0      0        2 
  10  chr10_11219025   Sample    A    G        0      0        2 
  10  chr10_11219127     AAsi    T    C      0.5      1        2 
  10  chr10_11219127     AKia    T    C        0      0        2 
  10  chr10_11219127     AOna    T    C        0      0        2 
  10  chr10_11219127     ASom    T    C        0      0        2 
  10  chr10_11219127     HCab    T    C        0      0        2 
  10  chr10_11219127     HPrz    T    C        0      0        2 
  10  chr10_11219127     ZBoe    T    C        0      0        2 
  10  chr10_11219127     ZGre    T    C        0      0        2 
  10  chr10_11219127     ZHar    T    C        0      0        2 
  10  chr10_11219127   Sample    T    C        0      0        2 
  10  chr10_11222888     AAsi    G    A        0      0        2 
  10  chr10_11222888     AKia    G    A        0      0        2 
  10  chr10_11222888     AOna    G    A        0      0        2 
  10  chr10_11222888     ASom    G    A        0      0        2 
  10  chr10_11222888     HCab    G    A        1      2        2 
  10  chr10_11222888     HPrz    G    A        1      2        2 
  10  chr10_11222888     ZBoe    G    A        0      0        2 
  10  chr10_11222888     ZGre    G    A        0      0        2 
  10  chr10_11222888     ZHar    G    A        0      0        2 
  10  chr10_11222888   Sample    G    A        1      2        2 
  10  chr10_11226892     AAsi    T    G        0      0        2 
  10  chr10_11226892     AKia    T    G        0      0        2 
  10  chr10_11226892     AOna    T    G      0.5      1        2 
  10  chr10_11226892     ASom    T    G        0      0        2 
  10  chr10_11226892     HCab    T    G        0      0        2 
  10  chr10_11226892     HPrz    T    G        0      0        2 
  10  chr10_11226892     ZBoe    T    G        0      0        2 
  10  chr10_11226892     ZGre    T    G        0      0        2 
  10  chr10_11226892     ZHar    T    G        0      0        2 
  10  chr10_11226892   Sample    T    G        0      0        2 
  10  chr10_11235046     AAsi    A    G        0      0        2 
  10  chr10_11235046     AKia    A    G        0      0        2 
  10  chr10_11235046     AOna    A    G        0      0        2 
  10  chr10_11235046     ASom    A    G        0      0        2 
  10  chr10_11235046     HCab    A    G        0      0        2 
  10  chr10_11235046     HPrz    A    G      0.5      1        2 
  10  chr10_11235046     ZBoe    A    G        0      0        2 
  10  chr10_11235046     ZGre    A    G        0      0        2 
  10  chr10_11235046     ZHar    A    G        0      0        2 
  10  chr10_11235046   Sample    A    G        0      0        2 
  10  chr10_11235446     AAsi    G    A        0      0        2 
  10  chr10_11235446     AKia    G    A        0      0        2 
  10  chr10_11235446     AOna    G    A        0      0        2 
  10  chr10_11235446     ASom    G    A        0      0        2 
  10  chr10_11235446     HCab    G    A        0      0        2 
  10  chr10_11235446     HPrz    G    A      0.5      1        2 
  10  chr10_11235446     ZBoe    G    A        0      0        2 
  10  chr10_11235446     ZGre    G    A        0      0        2 
  10  chr10_11235446     ZHar    G    A        0      0        2 
  10  chr10_11235446   Sample    G    A        0      0        2 
  10  chr10_11250409     AAsi    A    G        0      0        2 
  10  chr10_11250409     AKia    A    G        0      0        2 
  10  chr10_11250409     AOna    A    G        0      0        2 
  10  chr10_11250409     ASom    A    G        0      0        2 
  10  chr10_11250409     HCab    A    G        0      0        2 
  10  chr10_11250409     HPrz    A    G        0      0        2 
  10  chr10_11250409     ZBoe    A    G        0      0        2 
  10  chr10_11250409     ZGre    A    G        0      0        2 
  10  chr10_11250409     ZHar    A    G        1      2        2 
  10  chr10_11250409   Sample    A    G        0      0        2 
  10  chr10_11253037     AAsi    G    A        0      0        2 
  10  chr10_11253037     AKia    G    A        0      0        2 
  10  chr10_11253037     AOna    G    A        0      0        2 
  10  chr10_11253037     ASom    G    A        0      0        2 
  10  chr10_11253037     HCab    G    A        1      2        2 
  10  chr10_11253037     HPrz    G    A        1      2        2 
  10  chr10_11253037     ZBoe    G    A        0      0        2 
  10  chr10_11253037     ZGre    G    A        0      0        2 
  10  chr10_11253037     ZHar    G    A        0      0        2 
  10  chr10_11253037   Sample    G    A        1      2        2 
  10  chr10_11254909     AAsi    G    T        0      0        2 
  10  chr10_11254909     AKia    G    T        0      0        2 
  10  chr10_11254909     AOna    G    T        0      0        2 
  10  chr10_11254909     ASom    G    T        0      0        2 
  10  chr10_11254909     HCab    G    T        0      0        2 
  10  chr10_11254909     HPrz    G    T        1      2        2 
  10  chr10_11254909     ZBoe    G    T        0      0        2 
  10  chr10_11254909     ZGre    G    T        0      0        2 
  10  chr10_11254909     ZHar    G    T        0      0        2 
  10  chr10_11254909   Sample    G    T        0      0        2 
  10  chr10_11282793     AAsi    A    C        0      0        2 
  10  chr10_11282793     AKia    A    C        0      0        2 
  10  chr10_11282793     AOna    A    C        0      0        2 
  10  chr10_11282793     ASom    A    C        0      0        2 
  10  chr10_11282793     HCab    A    C        0      0        2 
  10  chr10_11282793     HPrz    A    C        0      0        2 
  10  chr10_11282793     ZBoe    A    C        0      0        2 
  10  chr10_11282793     ZGre    A    C        0      0        2 
  10  chr10_11282793     ZHar    A    C        1      2        2 
  10  chr10_11282793   Sample    A    C        0      0        2 
  10  chr10_11291034     AAsi    T    C        0      0        2 
  10  chr10_11291034     AKia    T    C        0      0        2 
  10  chr10_11291034     AOna    T    C      0.5      1        2 
  10  chr10_11291034     ASom    T    C        0      0        2 
  10  chr10_11291034     HCab    T    C        0      0        2 
  10  chr10_11291034     HPrz    T    C        0      0        2 
  10  chr10_11291034     ZBoe    T    C        0      0        2 
  10  chr10_11291034     ZGre    T    C        0      0        2 
  10  chr10_11291034     ZHar    T    C        0      0        2 
  10  chr10_11291034   Sample    T    C        0      0        2 
  10  chr10_11292414     AAsi    C    T        0      0        2 
  10  chr10_11292414     AKia    C    T        0      0        2 
  10  chr10_11292414     AOna    C    T        1      2        2 
  10  chr10_11292414     ASom    C    T        0      0        2 
  10  chr10_11292414     HCab    C    T        0      0        2 
  10  chr10_11292414     HPrz    C    T        0      0        2 
  10  chr10_11292414     ZBoe    C    T        0      0        2 
  10  chr10_11292414     ZGre    C    T        0      0        2 
  10  chr10_11292414     ZHar    C    T        0      0        2 
  10  chr10_11292414   Sample    C    T        0      0        2 
  10  chr10_11296043     AAsi    A    G        0      0        2 
  10  chr10_11296043     AKia    A    G        0      0        2 
  10  chr10_11296043     AOna    A    G      0.5      1        2 
  10  chr10_11296043     ASom    A    G        0      0        2 
  10  chr10_11296043     HCab    A    G        0      0        2 
  10  chr10_11296043     HPrz    A    G        0      0        2 
  10  chr10_11296043     ZBoe    A    G        0      0        2 
  10  chr10_11296043     ZGre    A    G        0      0        2 
  10  chr10_11296043     ZHar    A    G        0      0        2 
  10  chr10_11296043   Sample    A    G        0      0        2 
  10  chr10_11296562     AAsi    T    C      0.5      1        2 
  10  chr10_11296562     AKia    T    C        0      0        2 
  10  chr10_11296562     AOna    T    C        0      0        2 
  10  chr10_11296562     ASom    T    C        0      0        2 
  10  chr10_11296562     HCab    T    C        0      0        2 
  10  chr10_11296562     HPrz    T    C        0      0        2 
  10  chr10_11296562     ZBoe    T    C        0      0        2 
  10  chr10_11296562     ZGre    T    C        0      0        2 
  10  chr10_11296562     ZHar    T    C        0      0        2 
  10  chr10_11296562   Sample    T    C        0      0        2 
  10  chr10_11307039     AAsi    C    T        0      0        2 
  10  chr10_11307039     AKia    C    T        0      0        2 
  10  chr10_11307039     AOna    C    T        0      0        2 
  10  chr10_11307039     ASom    C    T        0      0        2 
  10  chr10_11307039     HCab    C    T        0      0        2 
  10  chr10_11307039     HPrz    C    T        0      0        2 
  10  chr10_11307039     ZBoe    C    T        0      0        2 
  10  chr10_11307039     ZGre    C    T      0.5      1        2 
  10  chr10_11307039     ZHar    C    T        0      0        2 
  10  chr10_11307039   Sample    C    T        0      0        2 
  10  chr10_11308488     AAsi    C    T        0      0        2 
  10  chr10_11308488     AKia    C    T        0      0        2 
  10  chr10_11308488     AOna    C    T        0      0        2 
  10  chr10_11308488     ASom    C    T        0      0        2 
  10  chr10_11308488     HCab    C    T        1      2        2 
  10  chr10_11308488     HPrz    C    T        1      2        2 
  10  chr10_11308488     ZBoe    C    T        0      0        2 
  10  chr10_11308488     ZGre    C    T        0      0        2 
  10  chr10_11308488     ZHar    C    T        0      0        2 
  10  chr10_11308488   Sample    C    T        1      2        2 
  10  chr10_11310281     AAsi    T    C        0      0        2 
  10  chr10_11310281     AKia    T    C        0      0        2 
  10  chr10_11310281     AOna    T    C        0      0        2 
  10  chr10_11310281     ASom    T    C        0      0        2 
  10  chr10_11310281     HCab    T    C        0      0        2 
  10  chr10_11310281     HPrz    T    C      0.5      1        2 
  10  chr10_11310281     ZBoe    T    C        0      0        2 
  10  chr10_11310281     ZGre    T    C        0      0        2 
  10  chr10_11310281     ZHar    T    C        0      0        2 
  10  chr10_11310281   Sample    T    C        0      0        2 
  10  chr10_11313650     AAsi    G    T        0      0        2 
  10  chr10_11313650     AKia    G    T        0      0        2 
  10  chr10_11313650     AOna    G    T        0      0        2 
  10  chr10_11313650     ASom    G    T        0      0        2 
  10  chr10_11313650     HCab    G    T        0      0        2 
  10  chr10_11313650     HPrz    G    T        0      0        2 
  10  chr10_11313650     ZBoe    G    T      0.5      1        2 
  10  chr10_11313650     ZGre    G    T        0      0        2 
  10  chr10_11313650     ZHar    G    T        0      0        2 
  10  chr10_11313650   Sample    G    T        0      0        2 
  10  chr10_11324767     AAsi    G    C        0      0        2 
  10  chr10_11324767     AKia    G    C        0      0        2 
  10  chr10_11324767     AOna    G    C        0      0        2 
  10  chr10_11324767     ASom    G    C        0      0        2 
  10  chr10_11324767     HCab    G    C        0      0        2 
  10  chr10_11324767     HPrz    G    C        0      0        2 
  10  chr10_11324767     ZBoe    G    C        0      0        2 
  10  chr10_11324767     ZGre    G    C        0      0        2 
  10  chr10_11324767     ZHar    G    C        1      2        2 
  10  chr10_11324767   Sample    G    C        0      0        2 
  10  chr10_11335764     AAsi    T    A        0      0        2 
  10  chr10_11335764     AKia    T    A        0      0        2 
  10  chr10_11335764     AOna    T    A        0      0        2 
  10  chr10_11335764     ASom    T    A        0      0        2 
  10  chr10_11335764     HCab    T    A        1      2        2 
  10  chr10_11335764     HPrz    T    A        1      2        2 
  10  chr10_11335764     ZBoe    T    A        0      0        2 
  10  chr10_11335764     ZGre    T    A        0      0        2 
  10  chr10_11335764     ZHar    T    A        0      0        2 
  10  chr10_11335764   Sample    T    A        1      2        2 
  10  chr10_11341358     AAsi    G    A        0      0        2 
  10  chr10_11341358     AKia    G    A        0      0        2 
  10  chr10_11341358     AOna    G    A        0      0        2 
  10  chr10_11341358     ASom    G    A        0      0        2 
  10  chr10_11341358     HCab    G    A        1      2        2 
  10  chr10_11341358     HPrz    G    A        1      2        2 
  10  chr10_11341358     ZBoe    G    A        0      0        2 
  10  chr10_11341358     ZGre    G    A        0      0        2 
  10  chr10_11341358     ZHar    G    A        0      0        2 
  10  chr10_11341358   Sample    G    A        1      2        2 
  10  chr10_11342302     AAsi    A    G        0      0        2 
  10  chr10_11342302     AKia    A    G        0      0        2 
  10  chr10_11342302     AOna    A    G      0.5      1        2 
  10  chr10_11342302     ASom    A    G        0      0        2 
  10  chr10_11342302     HCab    A    G        0      0        2 
  10  chr10_11342302     HPrz    A    G        0      0        2 
  10  chr10_11342302     ZBoe    A    G        0      0        2 
  10  chr10_11342302     ZGre    A    G        0      0        2 
  10  chr10_11342302     ZHar    A    G        0      0        2 
  10  chr10_11342302   Sample    A    G        0      0        2 
  10  chr10_11347427     AAsi    T    C        0      0        2 
  10  chr10_11347427     AKia    T    C        0      0        2 
  10  chr10_11347427     AOna    T    C        0      0        2 
  10  chr10_11347427     ASom    T    C        1      2        2 
  10  chr10_11347427     HCab    T    C        1      2        2 
  10  chr10_11347427     HPrz    T    C      0.5      1        2 
  10  chr10_11347427     ZBoe    T    C        0      0        2 
  10  chr10_11347427     ZGre    T    C        0      0        2 
  10  chr10_11347427     ZHar    T    C        0      0        2 
  10  chr10_11347427   Sample    T    C        0      0        2 
  10  chr10_11347934     AAsi    T    C        0      0        2 
  10  chr10_11347934     AKia    T    C        1      2        2 
  10  chr10_11347934     AOna    T    C        0      0        2 
  10  chr10_11347934     ASom    T    C        0      0        2 
  10  chr10_11347934     HCab    T    C        0      0        2 
  10  chr10_11347934     HPrz    T    C        0      0        2 
  10  chr10_11347934     ZBoe    T    C        0      0        2 
  10  chr10_11347934     ZGre    T    C        0      0        2 
  10  chr10_11347934     ZHar    T    C        0      0        2 
  10  chr10_11347934   Sample    T    C        0      0        2 
  10  chr10_11348518     AAsi    C    A        0      0        2 
  10  chr10_11348518     AKia    C    A        0      0        2 
  10  chr10_11348518     AOna    C    A      0.5      1        2 
  10  chr10_11348518     ASom    C    A        0      0        2 
  10  chr10_11348518     HCab    C    A        0      0        2 
  10  chr10_11348518     HPrz    C    A        0      0        2 
  10  chr10_11348518     ZBoe    C    A        1      2        2 
  10  chr10_11348518     ZGre    C    A        0      0        2 
  10  chr10_11348518     ZHar    C    A        0      0        2 
  10  chr10_11348518   Sample    C    A        0      0        2 
  10  chr10_11350783     AAsi    G    A        0      0        2 
  10  chr10_11350783     AKia    G    A        0      0        2 
  10  chr10_11350783     AOna    G    A        0      0        2 
  10  chr10_11350783     ASom    G    A        0      0        2 
  10  chr10_11350783     HCab    G    A        1      2        2 
  10  chr10_11350783     HPrz    G    A        1      2        2 
  10  chr10_11350783     ZBoe    G    A        0      0        2 
  10  chr10_11350783     ZGre    G    A        0      0        2 
  10  chr10_11350783     ZHar    G    A        0      0        2 
  10  chr10_11350783   Sample    G    A        1      2        2 
  10  chr10_11358329     AAsi    C    T        0      0        2 
  10  chr10_11358329     AKia    C    T        0      0        2 
  10  chr10_11358329     AOna    C    T        0      0        2 
  10  chr10_11358329     ASom    C    T        1      2        2 
  10  chr10_11358329     HCab    C    T        0      0        2 
  10  chr10_11358329     HPrz    C    T        0      0        2 
  10  chr10_11358329     ZBoe    C    T        0      0        2 
  10  chr10_11358329     ZGre    C    T        0      0        2 
  10  chr10_11358329     ZHar    C    T        0      0        2 
  10  chr10_11358329   Sample    C    T        0      0        2 
  10  chr10_11359598     AAsi    C    A        0      0        2 
  10  chr10_11359598     AKia    C    A        0      0        2 
  10  chr10_11359598     AOna    C    A        1      2        2 
  10  chr10_11359598     ASom    C    A        0      0        2 
  10  chr10_11359598     HCab    C    A        0      0        2 
  10  chr10_11359598     HPrz    C    A        0      0        2 
  10  chr10_11359598     ZBoe    C    A        0      0        2 
  10  chr10_11359598     ZGre    C    A        0      0        2 
  10  chr10_11359598     ZHar    C    A        0      0        2 
  10  chr10_11359598   Sample    C    A        0      0        2 
  10  chr10_11372042     AAsi    T    A        0      0        2 
  10  chr10_11372042     AKia    T    A        0      0        2 
  10  chr10_11372042     AOna    T    A        1      2        2 
  10  chr10_11372042     ASom    T    A        0      0        2 
  10  chr10_11372042     HCab    T    A        0      0        2 
  10  chr10_11372042     HPrz    T    A        0      0        2 
  10  chr10_11372042     ZBoe    T    A        0      0        2 
  10  chr10_11372042     ZGre    T    A        0      0        2 
  10  chr10_11372042     ZHar    T    A        0      0        2 
  10  chr10_11372042   Sample    T    A        0      0        2 
  10  chr10_11372972     AAsi    A    G        0      0        2 
  10  chr10_11372972     AKia    A    G        1      2        2 
  10  chr10_11372972     AOna    A    G        0      0        2 
  10  chr10_11372972     ASom    A    G        0      0        2 
  10  chr10_11372972     HCab    A    G        0      0        2 
  10  chr10_11372972     HPrz    A    G        0      0        2 
  10  chr10_11372972     ZBoe    A    G        0      0        2 
  10  chr10_11372972     ZGre    A    G        0      0        2 
  10  chr10_11372972     ZHar    A    G        0      0        2 
  10  chr10_11372972   Sample    A    G        0      0        2 
  10  chr10_11385649     AAsi    A    T        0      0        2 
  10  chr10_11385649     AKia    A    T        0      0        2 
  10  chr10_11385649     AOna    A    T        1      2        2 
  10  chr10_11385649     ASom    A    T        0      0        2 
  10  chr10_11385649     HCab    A    T        0      0        2 
  10  chr10_11385649     HPrz    A    T        0      0        2 
  10  chr10_11385649     ZBoe    A    T        0      0        2 
  10  chr10_11385649     ZGre    A    T        0      0        2 
  10  chr10_11385649     ZHar    A    T        0      0        2 
  10  chr10_11385649   Sample    A    T        0      0        2 
  10  chr10_11389882     AAsi    T    C        0      0        2 
  10  chr10_11389882     AKia    T    C        0      0        2 
  10  chr10_11389882     AOna    T    C        0      0        2 
  10  chr10_11389882     ASom    T    C        0      0        2 
  10  chr10_11389882     HCab    T    C        0      0        2 
  10  chr10_11389882     HPrz    T    C        0      0        2 
  10  chr10_11389882     ZBoe    T    C        0      0        2 
  10  chr10_11389882     ZGre    T    C      0.5      1        2 
  10  chr10_11389882     ZHar    T    C        0      0        2 
  10  chr10_11389882   Sample    T    C        0      0        2 
  10  chr10_11395557     AAsi    G    A        0      0        2 
  10  chr10_11395557     AKia    G    A        0      0        2 
  10  chr10_11395557     AOna    G    A        0      0        2 
  10  chr10_11395557     ASom    G    A        0      0        2 
  10  chr10_11395557     HCab    G    A        0      0        2 
  10  chr10_11395557     HPrz    G    A        0      0        2 
  10  chr10_11395557     ZBoe    G    A        1      2        2 
  10  chr10_11395557     ZGre    G    A        1      2        2 
  10  chr10_11395557     ZHar    G    A        0      0        2 
  10  chr10_11395557   Sample    G    A        0      0        2 
  10  chr10_11396421     AAsi    C    T      0.5      1        2 
  10  chr10_11396421     AKia    C    T        0      0        2 
  10  chr10_11396421     AOna    C    T        0      0        2 
  10  chr10_11396421     ASom    C    T        0      0        2 
  10  chr10_11396421     HCab    C    T        0      0        2 
  10  chr10_11396421     HPrz    C    T        0      0        2 
  10  chr10_11396421     ZBoe    C    T        0      0        2 
  10  chr10_11396421     ZGre    C    T        0      0        2 
  10  chr10_11396421     ZHar    C    T        0      0        2 
  10  chr10_11396421   Sample    C    T        0      0        2 
  10  chr10_11398754     AAsi    A    C        0      0        2 
  10  chr10_11398754     AKia    A    C        0      0        2 
  10  chr10_11398754     AOna    A    C        0      0        2 
  10  chr10_11398754     ASom    A    C        0      0        2 
  10  chr10_11398754     HCab    A    C        0      0        2 
  10  chr10_11398754     HPrz    A    C        0      0        2 
  10  chr10_11398754     ZBoe    A    C      0.5      1        2 
  10  chr10_11398754     ZGre    A    C        0      0        2 
  10  chr10_11398754     ZHar    A    C        0      0        2 
  10  chr10_11398754   Sample    A    C        0      0        2 
  10  chr10_11399498     AAsi    C    T        0      0        2 
  10  chr10_11399498     AKia    C    T      0.5      1        2 
  10  chr10_11399498     AOna    C    T        0      0        2 
  10  chr10_11399498     ASom    C    T        0      0        2 
  10  chr10_11399498     HCab    C    T        0      0        2 
  10  chr10_11399498     HPrz    C    T        0      0        2 
  10  chr10_11399498     ZBoe    C    T        0      0        2 
  10  chr10_11399498     ZGre    C    T        0      0        2 
  10  chr10_11399498     ZHar    C    T        0      0        2 
  10  chr10_11399498   Sample    C    T        0      0        2 
  10  chr10_11401584     AAsi    T    G        0      0        2 
  10  chr10_11401584     AKia    T    G        0      0        2 
  10  chr10_11401584     AOna    T    G        1      2        2 
  10  chr10_11401584     ASom    T    G        0      0        2 
  10  chr10_11401584     HCab    T    G        0      0        2 
  10  chr10_11401584     HPrz    T    G        0      0        2 
  10  chr10_11401584     ZBoe    T    G        0      0        2 
  10  chr10_11401584     ZGre    T    G        0      0        2 
  10  chr10_11401584     ZHar    T    G        0      0        2 
  10  chr10_11401584   Sample    T    G        0      0        2 
  10  chr10_11413837     AAsi    C    T        0      0        2 
  10  chr10_11413837     AKia    C    T        0      0        2 
  10  chr10_11413837     AOna    C    T        0      0        2 
  10  chr10_11413837     ASom    C    T        0      0        2 
  10  chr10_11413837     HCab    C    T        1      2        2 
  10  chr10_11413837     HPrz    C    T        1      2        2 
  10  chr10_11413837     ZBoe    C    T        0      0        2 
  10  chr10_11413837     ZGre    C    T        0      0        2 
  10  chr10_11413837     ZHar    C    T        0      0        2 
  10  chr10_11413837   Sample    C    T        1      2        2 
  10  chr10_11423201     AAsi    G    A        0      0        2 
  10  chr10_11423201     AKia    G    A        0      0        2 
  10  chr10_11423201     AOna    G    A        0      0        2 
  10  chr10_11423201     ASom    G    A        0      0        2 
  10  chr10_11423201     HCab    G    A        0      0        2 
  10  chr10_11423201     HPrz    G    A        0      0        2 
  10  chr10_11423201     ZBoe    G    A        0      0        2 
  10  chr10_11423201     ZGre    G    A        0      0        2 
  10  chr10_11423201     ZHar    G    A        1      2        2 
  10  chr10_11423201   Sample    G    A        0      0        2 
  10  chr10_11423474     AAsi    T    C        0      0        2 
  10  chr10_11423474     AKia    T    C        0      0        2 
  10  chr10_11423474     AOna    T    C        0      0        2 
  10  chr10_11423474     ASom    T    C        0      0        2 
  10  chr10_11423474     HCab    T    C        1      2        2 
  10  chr10_11423474     HPrz    T    C      0.5      1        2 
  10  chr10_11423474     ZBoe    T    C        0      0        2 
  10  chr10_11423474     ZGre    T    C        0      0        2 
  10  chr10_11423474     ZHar    T    C        0      0        2 
  10  chr10_11423474   Sample    T    C        0      0        2 
  10  chr10_11425963     AAsi    T    G        0      0        2 
  10  chr10_11425963     AKia    T    G        0      0        2 
  10  chr10_11425963     AOna    T    G      0.5      1        2 
  10  chr10_11425963     ASom    T    G        0      0        2 
  10  chr10_11425963     HCab    T    G        0      0        2 
  10  chr10_11425963     HPrz    T    G        0      0        2 
  10  chr10_11425963     ZBoe    T    G        0      0        2 
  10  chr10_11425963     ZGre    T    G        0      0        2 
  10  chr10_11425963     ZHar    T    G        0      0        2 
  10  chr10_11425963   Sample    T    G        0      0        2 
  10  chr10_11426461     AAsi    G    A        0      0        2 
  10  chr10_11426461     AKia    G    A        0      0        2 
  10  chr10_11426461     AOna    G    A        0      0        2 
  10  chr10_11426461     ASom    G    A        0      0        2 
  10  chr10_11426461     HCab    G    A        1      2        2 
  10  chr10_11426461     HPrz    G    A        1      2        2 
  10  chr10_11426461     ZBoe    G    A        0      0        2 
  10  chr10_11426461     ZGre    G    A        0      0        2 
  10  chr10_11426461     ZHar    G    A        0      0        2 
  10  chr10_11426461   Sample    G    A        1      2        2 
  10  chr10_11426638     AAsi    C    T        0      0        2 
  10  chr10_11426638     AKia    C    T        0      0        2 
  10  chr10_11426638     AOna    C    T        0      0        2 
  10  chr10_11426638     ASom    C    T        0      0        2 
  10  chr10_11426638     HCab    C    T        0      0        2 
  10  chr10_11426638     HPrz    C    T        0      0        2 
  10  chr10_11426638     ZBoe    C    T        1      2        2 
  10  chr10_11426638     ZGre    C    T        1      2        2 
  10  chr10_11426638     ZHar    C    T        0      0        2 
  10  chr10_11426638   Sample    C    T        0      0        2 
  10  chr10_11428211     AAsi    A    G        0      0        2 
  10  chr10_11428211     AKia    A    G        1      2        2 
  10  chr10_11428211     AOna    A    G        0      0        2 
  10  chr10_11428211     ASom    A    G        0      0        2 
  10  chr10_11428211     HCab    A    G        0      0        2 
  10  chr10_11428211     HPrz    A    G        0      0        2 
  10  chr10_11428211     ZBoe    A    G        0      0        2 
  10  chr10_11428211     ZGre    A    G        0      0        2 
  10  chr10_11428211     ZHar    A    G        0      0        2 
  10  chr10_11428211   Sample    A    G        0      0        2 
  10  chr10_11428475     AAsi    C    A        0      0        2 
  10  chr10_11428475     AKia    C    A        0      0        2 
  10  chr10_11428475     AOna    C    A        0      0        2 
  10  chr10_11428475     ASom    C    A        0      0        2 
  10  chr10_11428475     HCab    C    A        1      2        2 
  10  chr10_11428475     HPrz    C    A        1      2        2 
  10  chr10_11428475     ZBoe    C    A        0      0        2 
  10  chr10_11428475     ZGre    C    A        0      0        2 
  10  chr10_11428475     ZHar    C    A        0      0        2 
  10  chr10_11428475   Sample    C    A        0      0        2 
  10  chr10_11429936     AAsi    A    G        0      0        2 
  10  chr10_11429936     AKia    A    G        1      2        2 
  10  chr10_11429936     AOna    A    G        0      0        2 
  10  chr10_11429936     ASom    A    G        0      0        2 
  10  chr10_11429936     HCab    A    G        0      0        2 
  10  chr10_11429936     HPrz    A    G        0      0        2 
  10  chr10_11429936     ZBoe    A    G        0      0        2 
  10  chr10_11429936     ZGre    A    G        0      0        2 
  10  chr10_11429936     ZHar    A    G        1      2        2 
  10  chr10_11429936   Sample    A    G        0      0        2 
  10  chr10_11439611     AAsi    C    T        1      2        2 
  10  chr10_11439611     AKia    C    T        0      0        2 
  10  chr10_11439611     AOna    C    T        0      0        2 
  10  chr10_11439611     ASom    C    T        0      0        2 
  10  chr10_11439611     HCab    C    T        0      0        2 
  10  chr10_11439611     HPrz    C    T        0      0        2 
  10  chr10_11439611     ZBoe    C    T        0      0        2 
  10  chr10_11439611     ZGre    C    T        0      0        2 
  10  chr10_11439611     ZHar    C    T        0      0        2 
  10  chr10_11439611   Sample    C    T        0      0        2 
  10  chr10_11442065     AAsi    A    G        0      0        2 
  10  chr10_11442065     AKia    A    G        0      0        2 
  10  chr10_11442065     AOna    A    G        1      2        2 
  10  chr10_11442065     ASom    A    G        0      0        2 
  10  chr10_11442065     HCab    A    G        0      0        2 
  10  chr10_11442065     HPrz    A    G        0      0        2 
  10  chr10_11442065     ZBoe    A    G        0      0        2 
  10  chr10_11442065     ZGre    A    G        0      0        2 
  10  chr10_11442065     ZHar    A    G        0      0        2 
  10  chr10_11442065   Sample    A    G        0      0        2 
  10  chr10_11442463     AAsi    A    C        0      0        2 
  10  chr10_11442463     AKia    A    C        0      0        2 
  10  chr10_11442463     AOna    A    C        0      0        2 
  10  chr10_11442463     ASom    A    C        0      0        2 
  10  chr10_11442463     HCab    A    C        1      2        2 
  10  chr10_11442463     HPrz    A    C        1      2        2 
  10  chr10_11442463     ZBoe    A    C        0      0        2 
  10  chr10_11442463     ZGre    A    C        0      0        2 
  10  chr10_11442463     ZHar    A    C        0      0        2 
  10  chr10_11442463   Sample    A    C        1      2        2 
  10  chr10_11444261     AAsi    A    T        0      0        2 
  10  chr10_11444261     AKia    A    T        1      2        2 
  10  chr10_11444261     AOna    A    T        0      0        2 
  10  chr10_11444261     ASom    A    T        0      0        2 
  10  chr10_11444261     HCab    A    T        0      0        2 
  10  chr10_11444261     HPrz    A    T        0      0        2 
  10  chr10_11444261     ZBoe    A    T        0      0        2 
  10  chr10_11444261     ZGre    A    T        0      0        2 
  10  chr10_11444261     ZHar    A    T        0      0        2 
  10  chr10_11444261   Sample    A    T        0      0        2 
  10  chr10_11454255     AAsi    G    A        0      0        2 
  10  chr10_11454255     AKia    G    A        0      0        2 
  10  chr10_11454255     AOna    G    A        0      0        2 
  10  chr10_11454255     ASom    G    A        0      0        2 
  10  chr10_11454255     HCab    G    A        0      0        2 
  10  chr10_11454255     HPrz    G    A        0      0        2 
  10  chr10_11454255     ZBoe    G    A        0      0        2 
  10  chr10_11454255     ZGre    G    A        0      0        2 
  10  chr10_11454255     ZHar    G    A        1      2        2 
  10  chr10_11454255   Sample    G    A        0      0        2 
  10  chr10_11461108     AAsi    G    A        1      2        2 
  10  chr10_11461108     AKia    G    A        0      0        2 
  10  chr10_11461108     AOna    G    A        0      0        2 
  10  chr10_11461108     ASom    G    A        1      2        2 
  10  chr10_11461108     HCab    G    A        1      2        2 
  10  chr10_11461108     HPrz    G    A        0      0        2 
  10  chr10_11461108     ZBoe    G    A        0      0        2 
  10  chr10_11461108     ZGre    G    A        0      0        2 
  10  chr10_11461108     ZHar    G    A        0      0        2 
  10  chr10_11461108   Sample    G    A        0      0        2 
  10  chr10_11464840     AAsi    A    G        1      2        2 
  10  chr10_11464840     AKia    A    G        0      0        2 
  10  chr10_11464840     AOna    A    G        0      0        2 
  10  chr10_11464840     ASom    A    G        1      2        2 
  10  chr10_11464840     HCab    A    G        0      0        2 
  10  chr10_11464840     HPrz    A    G        0      0        2 
  10  chr10_11464840     ZBoe    A    G        0      0        2 
  10  chr10_11464840     ZGre    A    G        0      0        2 
  10  chr10_11464840     ZHar    A    G        0      0        2 
  10  chr10_11464840   Sample    A    G        0      0        2 
  10  chr10_11465045     AAsi    C    G        0      0        2 
  10  chr10_11465045     AKia    C    G        0      0        2 
  10  chr10_11465045     AOna    C    G        0      0        2 
  10  chr10_11465045     ASom    C    G        0      0        2 
  10  chr10_11465045     HCab    C    G        0      0        2 
  10  chr10_11465045     HPrz    C    G        0      0        2 
  10  chr10_11465045     ZBoe    C    G      0.5      1        2 
  10  chr10_11465045     ZGre    C    G        0      0        2 
  10  chr10_11465045     ZHar    C    G        0      0        2 
  10  chr10_11465045   Sample    C    G        0      0        2 
  10  chr10_11468600     AAsi    G    C        0      0        2 
  10  chr10_11468600     AKia    G    C        0      0        2 
  10  chr10_11468600     AOna    G    C        0      0        2 
  10  chr10_11468600     ASom    G    C        0      0        2 
  10  chr10_11468600     HCab    G    C        1      2        2 
  10  chr10_11468600     HPrz    G    C        1      2        2 
  10  chr10_11468600     ZBoe    G    C        0      0        2 
  10  chr10_11468600     ZGre    G    C        0      0        2 
  10  chr10_11468600     ZHar    G    C        0      0        2 
  10  chr10_11468600   Sample    G    C        1      2        2 
  10  chr10_11469375     AAsi    T    C        0      0        2 
  10  chr10_11469375     AKia    T    C        0      0        2 
  10  chr10_11469375     AOna    T    C        0      0        2 
  10  chr10_11469375     ASom    T    C        0      0        2 
  10  chr10_11469375     HCab    T    C        1      2        2 
  10  chr10_11469375     HPrz    T    C      0.5      1        2 
  10  chr10_11469375     ZBoe    T    C        0      0        2 
  10  chr10_11469375     ZGre    T    C        0      0        2 
  10  chr10_11469375     ZHar    T    C        0      0        2 
  10  chr10_11469375   Sample    T    C        1      2        2 
  10  chr10_11477833     AAsi    T    C        0      0        2 
  10  chr10_11477833     AKia    T    C        0      0        2 
  10  chr10_11477833     AOna    T    C        0      0        2 
  10  chr10_11477833     ASom    T    C        0      0        2 
  10  chr10_11477833     HCab    T    C        1      2        2 
  10  chr10_11477833     HPrz    T    C        1      2        2 
  10  chr10_11477833     ZBoe    T    C        0      0        2 
  10  chr10_11477833     ZGre    T    C        0      0        2 
  10  chr10_11477833     ZHar    T    C        0      0        2 
  10  chr10_11477833   Sample    T    C        1      2        2 
  10  chr10_11487792     AAsi    A    G        0      0        2 
  10  chr10_11487792     AKia    A    G        0      0        2 
  10  chr10_11487792     AOna    A    G        0      0        2 
  10  chr10_11487792     ASom    A    G        0      0        2 
  10  chr10_11487792     HCab    A    G        0      0        2 
  10  chr10_11487792     HPrz    A    G        0      0        2 
  10  chr10_11487792     ZBoe    A    G        1      2        2 
  10  chr10_11487792     ZGre    A    G        0      0        2 
  10  chr10_11487792     ZHar    A    G        0      0        2 
  10  chr10_11487792   Sample    A    G        0      0        2 
  10  chr10_11491972     AAsi    A    T        0      0        2 
  10  chr10_11491972     AKia    A    T        0      0        2 
  10  chr10_11491972     AOna    A    T        1      2        2 
  10  chr10_11491972     ASom    A    T        0      0        2 
  10  chr10_11491972     HCab    A    T        0      0        2 
  10  chr10_11491972     HPrz    A    T        0      0        2 
  10  chr10_11491972     ZBoe    A    T        0      0        2 
  10  chr10_11491972     ZGre    A    T        0      0        2 
  10  chr10_11491972     ZHar    A    T        0      0        2 
  10  chr10_11491972   Sample    A    T        0      0        2 
  10  chr10_11495699     AAsi    G    A        0      0        2 
  10  chr10_11495699     AKia    G    A        1      2        2 
  10  chr10_11495699     AOna    G    A        0      0        2 
  10  chr10_11495699     ASom    G    A        0      0        2 
  10  chr10_11495699     HCab    G    A        0      0        2 
  10  chr10_11495699     HPrz    G    A        0      0        2 
  10  chr10_11495699     ZBoe    G    A        0      0        2 
  10  chr10_11495699     ZGre    G    A        0      0        2 
  10  chr10_11495699     ZHar    G    A        0      0        2 
  10  chr10_11495699   Sample    G    A        0      0        2 
  10  chr10_11497730     AAsi    T    C        1      2        2 
  10  chr10_11497730     AKia    T    C        0      0        2 
  10  chr10_11497730     AOna    T    C        0      0        2 
  10  chr10_11497730     ASom    T    C        1      2        2 
  10  chr10_11497730     HCab    T    C        0      0        2 
  10  chr10_11497730     HPrz    T    C        0      0        2 
  10  chr10_11497730     ZBoe    T    C        0      0        2 
  10  chr10_11497730     ZGre    T    C        0      0        2 
  10  chr10_11497730     ZHar    T    C        0      0        2 
  10  chr10_11497730   Sample    T    C        0      0        2 
  10  chr10_11503957     AAsi    A    G        0      0        2 
  10  chr10_11503957     AKia    A    G      0.5      1        2 
  10  chr10_11503957     AOna    A    G        0      0        2 
  10  chr10_11503957     ASom    A    G        0      0        2 
  10  chr10_11503957     HCab    A    G        0      0        2 
  10  chr10_11503957     HPrz    A    G        0      0        2 
  10  chr10_11503957     ZBoe    A    G        0      0        2 
  10  chr10_11503957     ZGre    A    G        0      0        2 
  10  chr10_11503957     ZHar    A    G        0      0        2 
  10  chr10_11503957   Sample    A    G        0      0        2 
  10  chr10_11510120     AAsi    C    A        0      0        2 
  10  chr10_11510120     AKia    C    A        0      0        2 
  10  chr10_11510120     AOna    C    A        0      0        2 
  10  chr10_11510120     ASom    C    A        0      0        2 
  10  chr10_11510120     HCab    C    A        1      2        2 
  10  chr10_11510120     HPrz    C    A        1      2        2 
  10  chr10_11510120     ZBoe    C    A        0      0        2 
  10  chr10_11510120     ZGre    C    A        0      0        2 
  10  chr10_11510120     ZHar    C    A        0      0        2 
  10  chr10_11510120   Sample    C    A        1      2        2 
  10  chr10_11514360     AAsi    T    C        0      0        2 
  10  chr10_11514360     AKia    T    C        1      2        2 
  10  chr10_11514360     AOna    T    C        0      0        2 
  10  chr10_11514360     ASom    T    C        0      0        2 
  10  chr10_11514360     HCab    T    C        0      0        2 
  10  chr10_11514360     HPrz    T    C        0      0        2 
  10  chr10_11514360     ZBoe    T    C        0      0        2 
  10  chr10_11514360     ZGre    T    C        0      0        2 
  10  chr10_11514360     ZHar    T    C        0      0        2 
  10  chr10_11514360   Sample    T    C        0      0        2 
  10  chr10_11529870     AAsi    C    T        0      0        2 
  10  chr10_11529870     AKia    C    T        0      0        2 
  10  chr10_11529870     AOna    C    T        0      0        2 
  10  chr10_11529870     ASom    C    T        0      0        2 
  10  chr10_11529870     HCab    C    T        0      0        2 
  10  chr10_11529870     HPrz    C    T      0.5      1        2 
  10  chr10_11529870     ZBoe    C    T        0      0        2 
  10  chr10_11529870     ZGre    C    T        0      0        2 
  10  chr10_11529870     ZHar    C    T        0      0        2 
  10  chr10_11529870   Sample    C    T        0      0        2 
  10  chr10_11531349     AAsi    A    G        0      0        2 
  10  chr10_11531349     AKia    A    G        0      0        2 
  10  chr10_11531349     AOna    A    G        1      2        2 
  10  chr10_11531349     ASom    A    G        0      0        2 
  10  chr10_11531349     HCab    A    G        0      0        2 
  10  chr10_11531349     HPrz    A    G        0      0        2 
  10  chr10_11531349     ZBoe    A    G        0      0        2 
  10  chr10_11531349     ZGre    A    G        0      0        2 
  10  chr10_11531349     ZHar    A    G        0      0        2 
  10  chr10_11531349   Sample    A    G        0      0        2 
  10  chr10_11534573     AAsi    G    C        0      0        2 
  10  chr10_11534573     AKia    G    C        0      0        2 
  10  chr10_11534573     AOna    G    C        0      0        2 
  10  chr10_11534573     ASom    G    C        0      0        2 
  10  chr10_11534573     HCab    G    C        1      2        2 
  10  chr10_11534573     HPrz    G    C        1      2        2 
  10  chr10_11534573     ZBoe    G    C        0      0        2 
  10  chr10_11534573     ZGre    G    C        0      0        2 
  10  chr10_11534573     ZHar    G    C        0      0        2 
  10  chr10_11534573   Sample    G    C        1      2        2 
  10  chr10_11539014     AAsi    A    G        0      0        2 
  10  chr10_11539014     AKia    A    G        0      0        2 
  10  chr10_11539014     AOna    A    G        0      0        2 
  10  chr10_11539014     ASom    A    G        0      0        2 
  10  chr10_11539014     HCab    A    G        0      0        2 
  10  chr10_11539014     HPrz    A    G        0      0        2 
  10  chr10_11539014     ZBoe    A    G        1      2        2 
  10  chr10_11539014     ZGre    A    G        0      0        2 
  10  chr10_11539014     ZHar    A    G        0      0        2 
  10  chr10_11539014   Sample    A    G        0      0        2 
  10  chr10_11542271     AAsi    C    G        0      0        2 
  10  chr10_11542271     AKia    C    G        0      0        2 
  10  chr10_11542271     AOna    C    G        1      2        2 
  10  chr10_11542271     ASom    C    G        0      0        2 
  10  chr10_11542271     HCab    C    G        0      0        2 
  10  chr10_11542271     HPrz    C    G        0      0        2 
  10  chr10_11542271     ZBoe    C    G        0      0        2 
  10  chr10_11542271     ZGre    C    G        0      0        2 
  10  chr10_11542271     ZHar    C    G        0      0        2 
  10  chr10_11542271   Sample    C    G        0      0        2 
  10  chr10_11549875     AAsi    T    C        0      0        2 
  10  chr10_11549875     AKia    T    C        0      0        2 
  10  chr10_11549875     AOna    T    C        0      0        2 
  10  chr10_11549875     ASom    T    C        0      0        2 
  10  chr10_11549875     HCab    T    C        0      0        2 
  10  chr10_11549875     HPrz    T    C      0.5      1        2 
  10  chr10_11549875     ZBoe    T    C        0      0        2 
  10  chr10_11549875     ZGre    T    C        0      0        2 
  10  chr10_11549875     ZHar    T    C        0      0        2 
  10  chr10_11549875   Sample    T    C        0      0        2 
  10  chr10_11564894     AAsi    A    G        1      2        2 
  10  chr10_11564894     AKia    A    G        0      0        2 
  10  chr10_11564894     AOna    A    G        0      0        2 
  10  chr10_11564894     ASom    A    G        1      2        2 
  10  chr10_11564894     HCab    A    G        0      0        2 
  10  chr10_11564894     HPrz    A    G        0      0        2 
  10  chr10_11564894     ZBoe    A    G        0      0        2 
  10  chr10_11564894     ZGre    A    G        0      0        2 
  10  chr10_11564894     ZHar    A    G        0      0        2 
  10  chr10_11564894   Sample    A    G        0      0        2 
  10  chr10_11565054     AAsi    T    G        0      0        2 
  10  chr10_11565054     AKia    T    G        0      0        2 
  10  chr10_11565054     AOna    T    G        1      2        2 
  10  chr10_11565054     ASom    T    G        0      0        2 
  10  chr10_11565054     HCab    T    G        0      0        2 
  10  chr10_11565054     HPrz    T    G        0      0        2 
  10  chr10_11565054     ZBoe    T    G        0      0        2 
  10  chr10_11565054     ZGre    T    G        0      0        2 
  10  chr10_11565054     ZHar    T    G        0      0        2 
  10  chr10_11565054   Sample    T    G        0      0        2 
  10  chr10_11565743     AAsi    A    G        0      0        2 
  10  chr10_11565743     AKia    A    G      0.5      1        2 
  10  chr10_11565743     AOna    A    G        0      0        2 
  10  chr10_11565743     ASom    A    G        0      0        2 
  10  chr10_11565743     HCab    A    G        0      0        2 
  10  chr10_11565743     HPrz    A    G        0      0        2 
  10  chr10_11565743     ZBoe    A    G        0      0        2 
  10  chr10_11565743     ZGre    A    G        0      0        2 
  10  chr10_11565743     ZHar    A    G        0      0        2 
  10  chr10_11565743   Sample    A    G        0      0        2 
  10  chr10_11574736     AAsi    C    A        0      0        2 
  10  chr10_11574736     AKia    C    A        0      0        2 
  10  chr10_11574736     AOna    C    A        0      0        2 
  10  chr10_11574736     ASom    C    A        0      0        2 
  10  chr10_11574736     HCab    C    A        0      0        2 
  10  chr10_11574736     HPrz    C    A        0      0        2 
  10  chr10_11574736     ZBoe    C    A        1      2        2 
  10  chr10_11574736     ZGre    C    A        0      0        2 
  10  chr10_11574736     ZHar    C    A        0      0        2 
  10  chr10_11574736   Sample    C    A        0      0        2 
  10  chr10_11576097     AAsi    T    G        1      2        2 
  10  chr10_11576097     AKia    T    G        0      0        2 
  10  chr10_11576097     AOna    T    G        0      0        2 
  10  chr10_11576097     ASom    T    G        0      0        2 
  10  chr10_11576097     HCab    T    G        0      0        2 
  10  chr10_11576097     HPrz    T    G        0      0        2 
  10  chr10_11576097     ZBoe    T    G        0      0        2 
  10  chr10_11576097     ZGre    T    G        0      0        2 
  10  chr10_11576097     ZHar    T    G        0      0        2 
  10  chr10_11576097   Sample    T    G        0      0        2 
  10  chr10_11577699     AAsi    G    C        0      0        2 
  10  chr10_11577699     AKia    G    C        0      0        2 
  10  chr10_11577699     AOna    G    C        0      0        2 
  10  chr10_11577699     ASom    G    C        0      0        2 
  10  chr10_11577699     HCab    G    C        1      2        2 
  10  chr10_11577699     HPrz    G    C        1      2        2 
  10  chr10_11577699     ZBoe    G    C        0      0        2 
  10  chr10_11577699     ZGre    G    C        0      0        2 
  10  chr10_11577699     ZHar    G    C        0      0        2 
  10  chr10_11577699   Sample    G    C        1      2        2 
  10  chr10_11578054     AAsi    T    C        1      2        2 
  10  chr10_11578054     AKia    T    C        0      0        2 
  10  chr10_11578054     AOna    T    C        0      0        2 
  10  chr10_11578054     ASom    T    C        1      2        2 
  10  chr10_11578054     HCab    T    C        0      0        2 
  10  chr10_11578054     HPrz    T    C        0      0        2 
  10  chr10_11578054     ZBoe    T    C        0      0        2 
  10  chr10_11578054     ZGre    T    C        0      0        2 
  10  chr10_11578054     ZHar    T    C        0      0        2 
  10  chr10_11578054   Sample    T    C        0      0        2 
  10  chr10_11580329     AAsi    G    A        0      0        2 
  10  chr10_11580329     AKia    G    A        1      2        2 
  10  chr10_11580329     AOna    G    A        0      0        2 
  10  chr10_11580329     ASom    G    A        0      0        2 
  10  chr10_11580329     HCab    G    A        0      0        2 
  10  chr10_11580329     HPrz    G    A        0      0        2 
  10  chr10_11580329     ZBoe    G    A        0      0        2 
  10  chr10_11580329     ZGre    G    A        0      0        2 
  10  chr10_11580329     ZHar    G    A        0      0        2 
  10  chr10_11580329   Sample    G    A        0      0        2 
  10  chr10_11580984     AAsi    A    G        0      0        2 
  10  chr10_11580984     AKia    A    G        0      0        2 
  10  chr10_11580984     AOna    A    G        1      2        2 
  10  chr10_11580984     ASom    A    G        0      0        2 
  10  chr10_11580984     HCab    A    G        0      0        2 
  10  chr10_11580984     HPrz    A    G        0      0        2 
  10  chr10_11580984     ZBoe    A    G        0      0        2 
  10  chr10_11580984     ZGre    A    G        0      0        2 
  10  chr10_11580984     ZHar    A    G        0      0        2 
  10  chr10_11580984   Sample    A    G        0      0        2 
  10  chr10_11587051     AAsi    G    A        0      0        2 
  10  chr10_11587051     AKia    G    A        0      0        2 
  10  chr10_11587051     AOna    G    A        0      0        2 
  10  chr10_11587051     ASom    G    A        1      2        2 
  10  chr10_11587051     HCab    G    A        0      0        2 
  10  chr10_11587051     HPrz    G    A        0      0        2 
  10  chr10_11587051     ZBoe    G    A        0      0        2 
  10  chr10_11587051     ZGre    G    A        0      0        2 
  10  chr10_11587051     ZHar    G    A        0      0        2 
  10  chr10_11587051   Sample    G    A        0      0        2 
  10  chr10_11587271     AAsi    G    A        1      2        2 
  10  chr10_11587271     AKia    G    A        0      0        2 
  10  chr10_11587271     AOna    G    A        0      0        2 
  10  chr10_11587271     ASom    G    A        0      0        2 
  10  chr10_11587271     HCab    G    A        0      0        2 
  10  chr10_11587271     HPrz    G    A        0      0        2 
  10  chr10_11587271     ZBoe    G    A        0      0        2 
  10  chr10_11587271     ZGre    G    A        0      0        2 
  10  chr10_11587271     ZHar    G    A        0      0        2 
  10  chr10_11587271   Sample    G    A        0      0        2 
  10  chr10_11589235     AAsi    T    C        0      0        2 
  10  chr10_11589235     AKia    T    C        0      0        2 
  10  chr10_11589235     AOna    T    C        0      0        2 
  10  chr10_11589235     ASom    T    C        0      0        2 
  10  chr10_11589235     HCab    T    C        1      2        2 
  10  chr10_11589235     HPrz    T    C        1      2        2 
  10  chr10_11589235     ZBoe    T    C        0      0        2 
  10  chr10_11589235     ZGre    T    C        0      0        2 
  10  chr10_11589235     ZHar    T    C        0      0        2 
  10  chr10_11589235   Sample    T    C        1      2        2 
  10  chr10_11591119     AAsi    C    T        0      0        2 
  10  chr10_11591119     AKia    C    T        0      0        2 
  10  chr10_11591119     AOna    C    T        0      0        2 
  10  chr10_11591119     ASom    C    T        0      0        2 
  10  chr10_11591119     HCab    C    T        1      2        2 
  10  chr10_11591119     HPrz    C    T        1      2        2 
  10  chr10_11591119     ZBoe    C    T        0      0        2 
  10  chr10_11591119     ZGre    C    T        0      0        2 
  10  chr10_11591119     ZHar    C    T        0      0        2 
  10  chr10_11591119   Sample    C    T        1      2        2 
  10  chr10_11591689     AAsi    G    A        0      0        2 
  10  chr10_11591689     AKia    G    A        0      0        2 
  10  chr10_11591689     AOna    G    A        0      0        2 
  10  chr10_11591689     ASom    G    A        0      0        2 
  10  chr10_11591689     HCab    G    A        1      2        2 
  10  chr10_11591689     HPrz    G    A        1      2        2 
  10  chr10_11591689     ZBoe    G    A        0      0        2 
  10  chr10_11591689     ZGre    G    A        0      0        2 
  10  chr10_11591689     ZHar    G    A        0      0        2 
  10  chr10_11591689   Sample    G    A        1      2        2 
  10  chr10_11592849     AAsi    A    G      0.5      1        2 
  10  chr10_11592849     AKia    A    G        0      0        2 
  10  chr10_11592849     AOna    A    G        0      0        2 
  10  chr10_11592849     ASom    A    G        0      0        2 
  10  chr10_11592849     HCab    A    G        0      0        2 
  10  chr10_11592849     HPrz    A    G        0      0        2 
  10  chr10_11592849     ZBoe    A    G        0      0        2 
  10  chr10_11592849     ZGre    A    G        0      0        2 
  10  chr10_11592849     ZHar    A    G        0      0        2 
  10  chr10_11592849   Sample    A    G        0      0        2 
  10  chr10_11596915     AAsi    T    C        0      0        2 
  10  chr10_11596915     AKia    T    C        0      0        2 
  10  chr10_11596915     AOna    T    C        0      0        2 
  10  chr10_11596915     ASom    T    C        0      0        2 
  10  chr10_11596915     HCab    T    C        1      2        2 
  10  chr10_11596915     HPrz    T    C        1      2        2 
  10  chr10_11596915     ZBoe    T    C        0      0        2 
  10  chr10_11596915     ZGre    T    C        0      0        2 
  10  chr10_11596915     ZHar    T    C        0      0        2 
  10  chr10_11596915   Sample    T    C        1      2        2 
  10  chr10_11599002     AAsi    T    C        0      0        2 
  10  chr10_11599002     AKia    T    C        0      0        2 
  10  chr10_11599002     AOna    T    C      0.5      1        2 
  10  chr10_11599002     ASom    T    C        0      0        2 
  10  chr10_11599002     HCab    T    C        0      0        2 
  10  chr10_11599002     HPrz    T    C        0      0        2 
  10  chr10_11599002     ZBoe    T    C        0      0        2 
  10  chr10_11599002     ZGre    T    C        0      0        2 
  10  chr10_11599002     ZHar    T    C        0      0        2 
  10  chr10_11599002   Sample    T    C        0      0        2 
  10  chr10_11599269     AAsi    G    T      0.5      1        2 
  10  chr10_11599269     AKia    G    T        0      0        2 
  10  chr10_11599269     AOna    G    T        0      0        2 
  10  chr10_11599269     ASom    G    T        0      0        2 
  10  chr10_11599269     HCab    G    T        0      0        2 
  10  chr10_11599269     HPrz    G    T        0      0        2 
  10  chr10_11599269     ZBoe    G    T        0      0        2 
  10  chr10_11599269     ZGre    G    T        0      0        2 
  10  chr10_11599269     ZHar    G    T        0      0        2 
  10  chr10_11599269   Sample    G    T        0      0        2 
  10  chr10_11603317     AAsi    G    A        0      0        2 
  10  chr10_11603317     AKia    G    A        0      0        2 
  10  chr10_11603317     AOna    G    A        0      0        2 
  10  chr10_11603317     ASom    G    A        1      2        2 
  10  chr10_11603317     HCab    G    A        0      0        2 
  10  chr10_11603317     HPrz    G    A        0      0        2 
  10  chr10_11603317     ZBoe    G    A        0      0        2 
  10  chr10_11603317     ZGre    G    A        0      0        2 
  10  chr10_11603317     ZHar    G    A        0      0        2 
  10  chr10_11603317   Sample    G    A        0      0        2 
  10  chr10_11604586     AAsi    A    G        0      0        2 
  10  chr10_11604586     AKia    A    G        0      0        2 
  10  chr10_11604586     AOna    A    G        0      0        2 
  10  chr10_11604586     ASom    A    G        0      0        2 
  10  chr10_11604586     HCab    A    G        1      2        2 
  10  chr10_11604586     HPrz    A    G        1      2        2 
  10  chr10_11604586     ZBoe    A    G        0      0        2 
  10  chr10_11604586     ZGre    A    G        0      0        2 
  10  chr10_11604586     ZHar    A    G        0      0        2 
  10  chr10_11604586   Sample    A    G        1      2        2 
  10  chr10_11622097     AAsi    T    G        0      0        2 
  10  chr10_11622097     AKia    T    G        1      2        2 
  10  chr10_11622097     AOna    T    G        0      0        2 
  10  chr10_11622097     ASom    T    G        0      0        2 
  10  chr10_11622097     HCab    T    G        0      0        2 
  10  chr10_11622097     HPrz    T    G        0      0        2 
  10  chr10_11622097     ZBoe    T    G        0      0        2 
  10  chr10_11622097     ZGre    T    G        0      0        2 
  10  chr10_11622097     ZHar    T    G        0      0        2 
  10  chr10_11622097   Sample    T    G        0      0        2 
  10  chr10_11627033     AAsi    A    G        0      0        2 
  10  chr10_11627033     AKia    A    G        0      0        2 
  10  chr10_11627033     AOna    A    G        0      0        2 
  10  chr10_11627033     ASom    A    G        0      0        2 
  10  chr10_11627033     HCab    A    G        0      0        2 
  10  chr10_11627033     HPrz    A    G        0      0        2 
  10  chr10_11627033     ZBoe    A    G        0      0        2 
  10  chr10_11627033     ZGre    A    G        0      0        2 
  10  chr10_11627033     ZHar    A    G        1      2        2 
  10  chr10_11627033   Sample    A    G        0      0        2 
  10  chr10_11627376     AAsi    C    G      0.5      1        2 
  10  chr10_11627376     AKia    C    G        0      0        2 
  10  chr10_11627376     AOna    C    G        0      0        2 
  10  chr10_11627376     ASom    C    G        1      2        2 
  10  chr10_11627376     HCab    C    G        0      0        2 
  10  chr10_11627376     HPrz    C    G        0      0        2 
  10  chr10_11627376     ZBoe    C    G        0      0        2 
  10  chr10_11627376     ZGre    C    G        0      0        2 
  10  chr10_11627376     ZHar    C    G        0      0        2 
  10  chr10_11627376   Sample    C    G        0      0        2 
  10  chr10_11640849     AAsi    G    A        0      0        2 
  10  chr10_11640849     AKia    G    A        0      0        2 
  10  chr10_11640849     AOna    G    A        0      0        2 
  10  chr10_11640849     ASom    G    A        0      0        2 
  10  chr10_11640849     HCab    G    A        0      0        2 
  10  chr10_11640849     HPrz    G    A        0      0        2 
  10  chr10_11640849     ZBoe    G    A        0      0        2 
  10  chr10_11640849     ZGre    G    A        1      2        2 
  10  chr10_11640849     ZHar    G    A        0      0        2 
  10  chr10_11640849   Sample    G    A        0      0        2 
  10  chr10_11678582     AAsi    A    G        0      0        2 
  10  chr10_11678582     AKia    A    G        0      0        2 
  10  chr10_11678582     AOna    A    G        0      0        2 
  10  chr10_11678582     ASom    A    G      0.5      1        2 
  10  chr10_11678582     HCab    A    G        0      0        2 
  10  chr10_11678582     HPrz    A    G        0      0        2 
  10  chr10_11678582     ZBoe    A    G        0      0        2 
  10  chr10_11678582     ZGre    A    G        0      0        2 
  10  chr10_11678582     ZHar    A    G        0      0        2 
  10  chr10_11678582   Sample    A    G        0      0        2 
  10  chr10_11694689     AAsi    G    A        0      0        2 
  10  chr10_11694689     AKia    G    A      0.5      1        2 
  10  chr10_11694689     AOna    G    A        0      0        2 
  10  chr10_11694689     ASom    G    A        0      0        2 
  10  chr10_11694689     HCab    G    A        0      0        2 
  10  chr10_11694689     HPrz    G    A        0      0        2 
  10  chr10_11694689     ZBoe    G    A        0      0        2 
  10  chr10_11694689     ZGre    G    A        0      0        2 
  10  chr10_11694689     ZHar    G    A        0      0        2 
  10  chr10_11694689   Sample    G    A        0      0        2 
  10  chr10_11697021     AAsi    G    A        1      2        2 
  10  chr10_11697021     AKia    G    A        0      0        2 
  10  chr10_11697021     AOna    G    A        0      0        2 
  10  chr10_11697021     ASom    G    A        1      2        2 
  10  chr10_11697021     HCab    G    A        0      0        2 
  10  chr10_11697021     HPrz    G    A        0      0        2 
  10  chr10_11697021     ZBoe    G    A        0      0        2 
  10  chr10_11697021     ZGre    G    A        0      0        2 
  10  chr10_11697021     ZHar    G    A        0      0        2 
  10  chr10_11697021   Sample    G    A        0      0        2 
  10  chr10_11697810     AAsi    T    C        0      0        2 
  10  chr10_11697810     AKia    T    C        0      0        2 
  10  chr10_11697810     AOna    T    C        0      0        2 
  10  chr10_11697810     ASom    T    C        0      0        2 
  10  chr10_11697810     HCab    T    C        0      0        2 
  10  chr10_11697810     HPrz    T    C        0      0        2 
  10  chr10_11697810     ZBoe    T    C        0      0        2 
  10  chr10_11697810     ZGre    T    C      0.5      1        2 
  10  chr10_11697810     ZHar    T    C        0      0        2 
  10  chr10_11697810   Sample    T    C        0      0        2 
  10  chr10_11699129     AAsi    C    T        0      0        2 
  10  chr10_11699129     AKia    C    T        0      0        2 
  10  chr10_11699129     AOna    C    T        0      0        2 
  10  chr10_11699129     ASom    C    T        0      0        2 
  10  chr10_11699129     HCab    C    T        0      0        2 
  10  chr10_11699129     HPrz    C    T        0      0        2 
  10  chr10_11699129     ZBoe    C    T        1      2        2 
  10  chr10_11699129     ZGre    C    T        0      0        2 
  10  chr10_11699129     ZHar    C    T        0      0        2 
  10  chr10_11699129   Sample    C    T        0      0        2 
  10  chr10_11700208     AAsi    C    T        0      0        2 
  10  chr10_11700208     AKia    C    T        0      0        2 
  10  chr10_11700208     AOna    C    T        0      0        2 
  10  chr10_11700208     ASom    C    T        0      0        2 
  10  chr10_11700208     HCab    C    T        0      0        2 
  10  chr10_11700208     HPrz    C    T        0      0        2 
  10  chr10_11700208     ZBoe    C    T      0.5      1        2 
  10  chr10_11700208     ZGre    C    T        1      2        2 
  10  chr10_11700208     ZHar    C    T        0      0        2 
  10  chr10_11700208   Sample    C    T        0      0        2 
  10  chr10_11703784     AAsi    A    G        1      2        2 
  10  chr10_11703784     AKia    A    G        0      0        2 
  10  chr10_11703784     AOna    A    G        0      0        2 
  10  chr10_11703784     ASom    A    G        1      2        2 
  10  chr10_11703784     HCab    A    G        0      0        2 
  10  chr10_11703784     HPrz    A    G        0      0        2 
  10  chr10_11703784     ZBoe    A    G        0      0        2 
  10  chr10_11703784     ZGre    A    G        0      0        2 
  10  chr10_11703784     ZHar    A    G        0      0        2 
  10  chr10_11703784   Sample    A    G        0      0        2 
  10  chr10_11716607     AAsi    T    A        0      0        2 
  10  chr10_11716607     AKia    T    A        0      0        2 
  10  chr10_11716607     AOna    T    A        0      0        2 
  10  chr10_11716607     ASom    T    A        0      0        2 
  10  chr10_11716607     HCab    T    A        1      2        2 
  10  chr10_11716607     HPrz    T    A        1      2        2 
  10  chr10_11716607     ZBoe    T    A        0      0        2 
  10  chr10_11716607     ZGre    T    A        0      0        2 
  10  chr10_11716607     ZHar    T    A        0      0        2 
  10  chr10_11716607   Sample    T    A        1      2        2 
  10  chr10_11736409     AAsi    C    T        0      0        2 
  10  chr10_11736409     AKia    C    T        0      0        2 
  10  chr10_11736409     AOna    C    T        0      0        2 
  10  chr10_11736409     ASom    C    T        0      0        2 
  10  chr10_11736409     HCab    C    T        1      2        2 
  10  chr10_11736409     HPrz    C    T        1      2        2 
  10  chr10_11736409     ZBoe    C    T        0      0        2 
  10  chr10_11736409     ZGre    C    T        0      0        2 
  10  chr10_11736409     ZHar    C    T        0      0        2 
  10  chr10_11736409   Sample    C    T        1      2        2 
  10  chr10_11738089     AAsi    T    C        1      2        2 
  10  chr10_11738089     AKia    T    C        0      0        2 
  10  chr10_11738089     AOna    T    C        0      0        2 
  10  chr10_11738089     ASom    T    C        1      2        2 
  10  chr10_11738089     HCab    T    C        0      0        2 
  10  chr10_11738089     HPrz    T    C        0      0        2 
  10  chr10_11738089     ZBoe    T    C        0      0        2 
  10  chr10_11738089     ZGre    T    C        0      0        2 
  10  chr10_11738089     ZHar    T    C        0      0        2 
  10  chr10_11738089   Sample    T    C        0      0        2 
  10  chr10_11740146     AAsi    C    T        0      0        2 
  10  chr10_11740146     AKia    C    T        0      0        2 
  10  chr10_11740146     AOna    C    T        0      0        2 
  10  chr10_11740146     ASom    C    T        0      0        2 
  10  chr10_11740146     HCab    C    T        1      2        2 
  10  chr10_11740146     HPrz    C    T        1      2        2 
  10  chr10_11740146     ZBoe    C    T        0      0        2 
  10  chr10_11740146     ZGre    C    T        0      0        2 
  10  chr10_11740146     ZHar    C    T        0      0        2 
  10  chr10_11740146   Sample    C    T        1      2        2 
  10  chr10_11745829     AAsi    T    C        0      0        2 
  10  chr10_11745829     AKia    T    C        0      0        2 
  10  chr10_11745829     AOna    T    C        0      0        2 
  10  chr10_11745829     ASom    T    C        0      0        2 
  10  chr10_11745829     HCab    T    C        1      2        2 
  10  chr10_11745829     HPrz    T    C        1      2        2 
  10  chr10_11745829     ZBoe    T    C        0      0        2 
  10  chr10_11745829     ZGre    T    C        0      0        2 
  10  chr10_11745829     ZHar    T    C        0      0        2 
  10  chr10_11745829   Sample    T    C        1      2        2 
  10  chr10_11745984     AAsi    A    G        0      0        2 
  10  chr10_11745984     AKia    A    G        1      2        2 
  10  chr10_11745984     AOna    A    G        1      2        2 
  10  chr10_11745984     ASom    A    G        0      0        2 
  10  chr10_11745984     HCab    A    G        0      0        2 
  10  chr10_11745984     HPrz    A    G        0      0        2 
  10  chr10_11745984     ZBoe    A    G        0      0        2 
  10  chr10_11745984     ZGre    A    G        0      0        2 
  10  chr10_11745984     ZHar    A    G        0      0        2 
  10  chr10_11745984   Sample    A    G        0      0        2 
  10  chr10_11746100     AAsi    A    G        0      0        2 
  10  chr10_11746100     AKia    A    G        1      2        2 
  10  chr10_11746100     AOna    A    G        1      2        2 
  10  chr10_11746100     ASom    A    G        0      0        2 
  10  chr10_11746100     HCab    A    G        0      0        2 
  10  chr10_11746100     HPrz    A    G        0      0        2 
  10  chr10_11746100     ZBoe    A    G        0      0        2 
  10  chr10_11746100     ZGre    A    G        0      0        2 
  10  chr10_11746100     ZHar    A    G        0      0        2 
  10  chr10_11746100   Sample    A    G        0      0        2 
  10  chr10_11746589     AAsi    A    G        0      0        2 
  10  chr10_11746589     AKia    A    G        0      0        2 
  10  chr10_11746589     AOna    A    G        0      0        2 
  10  chr10_11746589     ASom    A    G        0      0        2 
  10  chr10_11746589     HCab    A    G        0      0        2 
  10  chr10_11746589     HPrz    A    G        0      0        2 
  10  chr10_11746589     ZBoe    A    G        0      0        2 
  10  chr10_11746589     ZGre    A    G        1      2        2 
  10  chr10_11746589     ZHar    A    G        0      0        2 
  10  chr10_11746589   Sample    A    G        0      0        2 
  10  chr10_11761939     AAsi    A    C        0      0        2 
  10  chr10_11761939     AKia    A    C        0      0        2 
  10  chr10_11761939     AOna    A    C        0      0        2 
  10  chr10_11761939     ASom    A    C        0      0        2 
  10  chr10_11761939     HCab    A    C        1      2        2 
  10  chr10_11761939     HPrz    A    C        1      2        2 
  10  chr10_11761939     ZBoe    A    C        0      0        2 
  10  chr10_11761939     ZGre    A    C        0      0        2 
  10  chr10_11761939     ZHar    A    C        0      0        2 
  10  chr10_11761939   Sample    A    C        1      2        2 
  10  chr10_11763943     AAsi    C    T        1      2        2 
  10  chr10_11763943     AKia    C    T        0      0        2 
  10  chr10_11763943     AOna    C    T        0      0        2 
  10  chr10_11763943     ASom    C    T        1      2        2 
  10  chr10_11763943     HCab    C    T        0      0        2 
  10  chr10_11763943     HPrz    C    T        0      0        2 
  10  chr10_11763943     ZBoe    C    T        0      0        2 
  10  chr10_11763943     ZGre    C    T        0      0        2 
  10  chr10_11763943     ZHar    C    T        0      0        2 
  10  chr10_11763943   Sample    C    T        0      0        2 
  10  chr10_11765909     AAsi    C    T        0      0        2 
  10  chr10_11765909     AKia    C    T        0      0        2 
  10  chr10_11765909     AOna    C    T        0      0        2 
  10  chr10_11765909     ASom    C    T        0      0        2 
  10  chr10_11765909     HCab    C    T        1      2        2 
  10  chr10_11765909     HPrz    C    T        1      2        2 
  10  chr10_11765909     ZBoe    C    T        0      0        2 
  10  chr10_11765909     ZGre    C    T        0      0        2 
  10  chr10_11765909     ZHar    C    T        0      0        2 
  10  chr10_11765909   Sample    C    T        1      2        2 
  10  chr10_11788286     AAsi    A    T        0      0        2 
  10  chr10_11788286     AKia    A    T        0      0        2 
  10  chr10_11788286     AOna    A    T        0      0        2 
  10  chr10_11788286     ASom    A    T        0      0        2 
  10  chr10_11788286     HCab    A    T        1      2        2 
  10  chr10_11788286     HPrz    A    T        0      0        2 
  10  chr10_11788286     ZBoe    A    T        0      0        2 
  10  chr10_11788286     ZGre    A    T        0      0        2 
  10  chr10_11788286     ZHar    A    T        0      0        2 
  10  chr10_11788286   Sample    A    T        0      0        2 
  10  chr10_11800321     AAsi    G    C        0      0        2 
  10  chr10_11800321     AKia    G    C        0      0        2 
  10  chr10_11800321     AOna    G    C        0      0        2 
  10  chr10_11800321     ASom    G    C        0      0        2 
  10  chr10_11800321     HCab    G    C        0      0        2 
  10  chr10_11800321     HPrz    G    C        0      0        2 
  10  chr10_11800321     ZBoe    G    C      0.5      1        2 
  10  chr10_11800321     ZGre    G    C        0      0        2 
  10  chr10_11800321     ZHar    G    C        0      0        2 
  10  chr10_11800321   Sample    G    C        0      0        2 
  10  chr10_11801923     AAsi    C    T        0      0        2 
  10  chr10_11801923     AKia    C    T        0      0        2 
  10  chr10_11801923     AOna    C    T        0      0        2 
  10  chr10_11801923     ASom    C    T        0      0        2 
  10  chr10_11801923     HCab    C    T        0      0        2 
  10  chr10_11801923     HPrz    C    T        0      0        2 
  10  chr10_11801923     ZBoe    C    T        1      2        2 
  10  chr10_11801923     ZGre    C    T        0      0        2 
  10  chr10_11801923     ZHar    C    T        0      0        2 
  10  chr10_11801923   Sample    C    T        0      0        2 
  10  chr10_11805456     AAsi    G    C        1      2        2 
  10  chr10_11805456     AKia    G    C        0      0        2 
  10  chr10_11805456     AOna    G    C        0      0        2 
  10  chr10_11805456     ASom    G    C        1      2        2 
  10  chr10_11805456     HCab    G    C        1      2        2 
  10  chr10_11805456     HPrz    G    C      0.5      1        2 
  10  chr10_11805456     ZBoe    G    C        0      0        2 
  10  chr10_11805456     ZGre    G    C        0      0        2 
  10  chr10_11805456     ZHar    G    C        0      0        2 
  10  chr10_11805456   Sample    G    C        0      0        2 
  10  chr10_11811972     AAsi    G    A        0      0        2 
  10  chr10_11811972     AKia    G    A        0      0        2 
  10  chr10_11811972     AOna    G    A        0      0        2 
  10  chr10_11811972     ASom    G    A        0      0        2 
  10  chr10_11811972     HCab    G    A        1      2        2 
  10  chr10_11811972     HPrz    G    A        1      2        2 
  10  chr10_11811972     ZBoe    G    A        0      0        2 
  10  chr10_11811972     ZGre    G    A        0      0        2 
  10  chr10_11811972     ZHar    G    A        0      0        2 
  10  chr10_11811972   Sample    G    A        1      2        2 
  10  chr10_11819263     AAsi    T    C        0      0        2 
  10  chr10_11819263     AKia    T    C        0      0        2 
  10  chr10_11819263     AOna    T    C        0      0        2 
  10  chr10_11819263     ASom    T    C        0      0        2 
  10  chr10_11819263     HCab    T    C        1      2        2 
  10  chr10_11819263     HPrz    T    C        1      2        2 
  10  chr10_11819263     ZBoe    T    C        0      0        2 
  10  chr10_11819263     ZGre    T    C        0      0        2 
  10  chr10_11819263     ZHar    T    C        0      0        2 
  10  chr10_11819263   Sample    T    C        1      2        2 
  10  chr10_11832402     AAsi    A    G        0      0        2 
  10  chr10_11832402     AKia    A    G        0      0        2 
  10  chr10_11832402     AOna    A    G        0      0        2 
  10  chr10_11832402     ASom    A    G        0      0        2 
  10  chr10_11832402     HCab    A    G        0      0        2 
  10  chr10_11832402     HPrz    A    G        0      0        2 
  10  chr10_11832402     ZBoe    A    G      0.5      1        2 
  10  chr10_11832402     ZGre    A    G        0      0        2 
  10  chr10_11832402     ZHar    A    G        0      0        2 
  10  chr10_11832402   Sample    A    G        0      0        2 
  10  chr10_11834245     AAsi    T    A        0      0        2 
  10  chr10_11834245     AKia    T    A        0      0        2 
  10  chr10_11834245     AOna    T    A        0      0        2 
  10  chr10_11834245     ASom    T    A        0      0        2 
  10  chr10_11834245     HCab    T    A        1      2        2 
  10  chr10_11834245     HPrz    T    A        0      0        2 
  10  chr10_11834245     ZBoe    T    A        0      0        2 
  10  chr10_11834245     ZGre    T    A        0      0        2 
  10  chr10_11834245     ZHar    T    A        0      0        2 
  10  chr10_11834245   Sample    T    A        0      0        2 
  10  chr10_11844387     AAsi    T    C        0      0        2 
  10  chr10_11844387     AKia    T    C        0      0        2 
  10  chr10_11844387     AOna    T    C        0      0        2 
  10  chr10_11844387     ASom    T    C        0      0        2 
  10  chr10_11844387     HCab    T    C        0      0        2 
  10  chr10_11844387     HPrz    T    C        0      0        2 
  10  chr10_11844387     ZBoe    T    C        0      0        2 
  10  chr10_11844387     ZGre    T    C      0.5      1        2 
  10  chr10_11844387     ZHar    T    C        0      0        2 
  10  chr10_11844387   Sample    T    C        0      0        2 
  10  chr10_11845763     AAsi    T    C        1      2        2 
  10  chr10_11845763     AKia    T    C        0      0        2 
  10  chr10_11845763     AOna    T    C        0      0        2 
  10  chr10_11845763     ASom    T    C        0      0        2 
  10  chr10_11845763     HCab    T    C        0      0        2 
  10  chr10_11845763     HPrz    T    C        0      0        2 
  10  chr10_11845763     ZBoe    T    C        0      0        2 
  10  chr10_11845763     ZGre    T    C        0      0        2 
  10  chr10_11845763     ZHar    T    C        0      0        2 
  10  chr10_11845763   Sample    T    C        0      0        2 
  10  chr10_11852741     AAsi    A    G        0      0        2 
  10  chr10_11852741     AKia    A    G        0      0        2 
  10  chr10_11852741     AOna    A    G        0      0        2 
  10  chr10_11852741     ASom    A    G        0      0        2 
  10  chr10_11852741     HCab    A    G        0      0        2 
  10  chr10_11852741     HPrz    A    G        0      0        2 
  10  chr10_11852741     ZBoe    A    G      0.5      1        2 
  10  chr10_11852741     ZGre    A    G        0      0        2 
  10  chr10_11852741     ZHar    A    G        0      0        2 
  10  chr10_11852741   Sample    A    G        0      0        2 
  10  chr10_11856825     AAsi    T    C        0      0        2 
  10  chr10_11856825     AKia    T    C        0      0        2 
  10  chr10_11856825     AOna    T    C        0      0        2 
  10  chr10_11856825     ASom    T    C        0      0        2 
  10  chr10_11856825     HCab    T    C        0      0        2 
  10  chr10_11856825     HPrz    T    C      0.5      1        2 
  10  chr10_11856825     ZBoe    T    C        0      0        2 
  10  chr10_11856825     ZGre    T    C        0      0        2 
  10  chr10_11856825     ZHar    T    C        0      0        2 
  10  chr10_11856825   Sample    T    C        0      0        2 
  10  chr10_11858570     AAsi    A    G        0      0        2 
  10  chr10_11858570     AKia    A    G        1      2        2 
  10  chr10_11858570     AOna    A    G        0      0        2 
  10  chr10_11858570     ASom    A    G        0      0        2 
  10  chr10_11858570     HCab    A    G        0      0        2 
  10  chr10_11858570     HPrz    A    G        0      0        2 
  10  chr10_11858570     ZBoe    A    G        0      0        2 
  10  chr10_11858570     ZGre    A    G        0      0        2 
  10  chr10_11858570     ZHar    A    G        0      0        2 
  10  chr10_11858570   Sample    A    G        0      0        2 
  10  chr10_11858584     AAsi    A    G        0      0        2 
  10  chr10_11858584     AKia    A    G        0      0        2 
  10  chr10_11858584     AOna    A    G        0      0        2 
  10  chr10_11858584     ASom    A    G        1      2        2 
  10  chr10_11858584     HCab    A    G        0      0        2 
  10  chr10_11858584     HPrz    A    G        0      0        2 
  10  chr10_11858584     ZBoe    A    G        0      0        2 
  10  chr10_11858584     ZGre    A    G        0      0        2 
  10  chr10_11858584     ZHar    A    G        0      0        2 
  10  chr10_11858584   Sample    A    G        0      0        2 
  10  chr10_11867965     AAsi    T    A        0      0        2 
  10  chr10_11867965     AKia    T    A        0      0        2 
  10  chr10_11867965     AOna    T    A        0      0        2 
  10  chr10_11867965     ASom    T    A        0      0        2 
  10  chr10_11867965     HCab    T    A        1      2        2 
  10  chr10_11867965     HPrz    T    A        1      2        2 
  10  chr10_11867965     ZBoe    T    A        0      0        2 
  10  chr10_11867965     ZGre    T    A        0      0        2 
  10  chr10_11867965     ZHar    T    A        0      0        2 
  10  chr10_11867965   Sample    T    A        1      2        2 
  10  chr10_11872235     AAsi    G    A        0      0        2 
  10  chr10_11872235     AKia    G    A        0      0        2 
  10  chr10_11872235     AOna    G    A        0      0        2 
  10  chr10_11872235     ASom    G    A        0      0        2 
  10  chr10_11872235     HCab    G    A        0      0        2 
  10  chr10_11872235     HPrz    G    A        0      0        2 
  10  chr10_11872235     ZBoe    G    A      0.5      1        2 
  10  chr10_11872235     ZGre    G    A        0      0        2 
  10  chr10_11872235     ZHar    G    A        0      0        2 
  10  chr10_11872235   Sample    G    A        0      0        2 
  10  chr10_11879909     AAsi    A    G        0      0        2 
  10  chr10_11879909     AKia    A    G        0      0        2 
  10  chr10_11879909     AOna    A    G      0.5      1        2 
  10  chr10_11879909     ASom    A    G        0      0        2 
  10  chr10_11879909     HCab    A    G        0      0        2 
  10  chr10_11879909     HPrz    A    G        0      0        2 
  10  chr10_11879909     ZBoe    A    G        0      0        2 
  10  chr10_11879909     ZGre    A    G        0      0        2 
  10  chr10_11879909     ZHar    A    G        0      0        2 
  10  chr10_11879909   Sample    A    G        0      0        2 
  10  chr10_11887577     AAsi    C    T        0      0        2 
  10  chr10_11887577     AKia    C    T        0      0        2 
  10  chr10_11887577     AOna    C    T        0      0        2 
  10  chr10_11887577     ASom    C    T        0      0        2 
  10  chr10_11887577     HCab    C    T        1      2        2 
  10  chr10_11887577     HPrz    C    T        1      2        2 
  10  chr10_11887577     ZBoe    C    T        0      0        2 
  10  chr10_11887577     ZGre    C    T        0      0        2 
  10  chr10_11887577     ZHar    C    T        0      0        2 
  10  chr10_11887577   Sample    C    T        1      2        2 
  10  chr10_11896909     AAsi    A    G      0.5      1        2 
  10  chr10_11896909     AKia    A    G        0      0        2 
  10  chr10_11896909     AOna    A    G        0      0        2 
  10  chr10_11896909     ASom    A    G        0      0        2 
  10  chr10_11896909     HCab    A    G        0      0        2 
  10  chr10_11896909     HPrz    A    G        0      0        2 
  10  chr10_11896909     ZBoe    A    G        0      0        2 
  10  chr10_11896909     ZGre    A    G        0      0        2 
  10  chr10_11896909     ZHar    A    G        0      0        2 
  10  chr10_11896909   Sample    A    G        0      0        2 
  10  chr10_11898279     AAsi    A    G        0      0        2 
  10  chr10_11898279     AKia    A    G        0      0        2 
  10  chr10_11898279     AOna    A    G        0      0        2 
  10  chr10_11898279     ASom    A    G        0      0        2 
  10  chr10_11898279     HCab    A    G        0      0        2 
  10  chr10_11898279     HPrz    A    G        0      0        2 
  10  chr10_11898279     ZBoe    A    G        0      0        2 
  10  chr10_11898279     ZGre    A    G      0.5      1        2 
  10  chr10_11898279     ZHar    A    G        0      0        2 
  10  chr10_11898279   Sample    A    G        0      0        2 
  10  chr10_11900554     AAsi    C    T        0      0        2 
  10  chr10_11900554     AKia    C    T        0      0        2 
  10  chr10_11900554     AOna    C    T        0      0        2 
  10  chr10_11900554     ASom    C    T        0      0        2 
  10  chr10_11900554     HCab    C    T        1      2        2 
  10  chr10_11900554     HPrz    C    T        1      2        2 
  10  chr10_11900554     ZBoe    C    T        0      0        2 
  10  chr10_11900554     ZGre    C    T        0      0        2 
  10  chr10_11900554     ZHar    C    T        0      0        2 
  10  chr10_11900554   Sample    C    T        1      2        2 
  10  chr10_11908809     AAsi    C    G        0      0        2 
  10  chr10_11908809     AKia    C    G        0      0        2 
  10  chr10_11908809     AOna    C    G        0      0        2 
  10  chr10_11908809     ASom    C    G        0      0        2 
  10  chr10_11908809     HCab    C    G        0      0        2 
  10  chr10_11908809     HPrz    C    G        0      0        2 
  10  chr10_11908809     ZBoe    C    G      0.5      1        2 
  10  chr10_11908809     ZGre    C    G        0      0        2 
  10  chr10_11908809     ZHar    C    G        0      0        2 
  10  chr10_11908809   Sample    C    G        0      0        2 
  10  chr10_11909965     AAsi    G    C        0      0        2 
  10  chr10_11909965     AKia    G    C        0      0        2 
  10  chr10_11909965     AOna    G    C        0      0        2 
  10  chr10_11909965     ASom    G    C        0      0        2 
  10  chr10_11909965     HCab    G    C        1      2        2 
  10  chr10_11909965     HPrz    G    C        1      2        2 
  10  chr10_11909965     ZBoe    G    C        0      0        2 
  10  chr10_11909965     ZGre    G    C        0      0        2 
  10  chr10_11909965     ZHar    G    C        0      0        2 
  10  chr10_11909965   Sample    G    C        1      2        2 
  10  chr10_11912967     AAsi    C    T        0      0        2 
  10  chr10_11912967     AKia    C    T        1      2        2 
  10  chr10_11912967     AOna    C    T        1      2        2 
  10  chr10_11912967     ASom    C    T        0      0        2 
  10  chr10_11912967     HCab    C    T        0      0        2 
  10  chr10_11912967     HPrz    C    T        0      0        2 
  10  chr10_11912967     ZBoe    C    T        0      0        2 
  10  chr10_11912967     ZGre    C    T        0      0        2 
  10  chr10_11912967     ZHar    C    T        0      0        2 
  10  chr10_11912967   Sample    C    T        0      0        2 
  10  chr10_11934474     AAsi    G    A        0      0        2 
  10  chr10_11934474     AKia    G    A        0      0        2 
  10  chr10_11934474     AOna    G    A        0      0        2 
  10  chr10_11934474     ASom    G    A        0      0        2 
  10  chr10_11934474     HCab    G    A        1      2        2 
  10  chr10_11934474     HPrz    G    A        1      2        2 
  10  chr10_11934474     ZBoe    G    A        0      0        2 
  10  chr10_11934474     ZGre    G    A        0      0        2 
  10  chr10_11934474     ZHar    G    A        0      0        2 
  10  chr10_11934474   Sample    G    A        1      2        2 
  10  chr10_11946531     AAsi    A    G        0      0        2 
  10  chr10_11946531     AKia    A    G        0      0        2 
  10  chr10_11946531     AOna    A    G        0      0        2 
  10  chr10_11946531     ASom    A    G        0      0        2 
  10  chr10_11946531     HCab    A    G        1      2        2 
  10  chr10_11946531     HPrz    A    G        1      2        2 
  10  chr10_11946531     ZBoe    A    G        0      0        2 
  10  chr10_11946531     ZGre    A    G        0      0        2 
  10  chr10_11946531     ZHar    A    G      0.5      1        2 
  10  chr10_11946531   Sample    A    G        1      2        2 
  10  chr10_11947448     AAsi    C    T        0      0        2 
  10  chr10_11947448     AKia    C    T        0      0        2 
  10  chr10_11947448     AOna    C    T        0      0        2 
  10  chr10_11947448     ASom    C    T        0      0        2 
  10  chr10_11947448     HCab    C    T        1      2        2 
  10  chr10_11947448     HPrz    C    T        1      2        2 
  10  chr10_11947448     ZBoe    C    T        0      0        2 
  10  chr10_11947448     ZGre    C    T        0      0        2 
  10  chr10_11947448     ZHar    C    T        0      0        2 
  10  chr10_11947448   Sample    C    T        1      2        2 
  10  chr10_11949830     AAsi    G    T        0      0        2 
  10  chr10_11949830     AKia    G    T        1      2        2 
  10  chr10_11949830     AOna    G    T        1      2        2 
  10  chr10_11949830     ASom    G    T        0      0        2 
  10  chr10_11949830     HCab    G    T        0      0        2 
  10  chr10_11949830     HPrz    G    T        0      0        2 
  10  chr10_11949830     ZBoe    G    T        0      0        2 
  10  chr10_11949830     ZGre    G    T        0      0        2 
  10  chr10_11949830     ZHar    G    T        0      0        2 
  10  chr10_11949830   Sample    G    T        0      0        2 
  10  chr10_11950047     AAsi    G    A        0      0        2 
  10  chr10_11950047     AKia    G    A        0      0        2 
  10  chr10_11950047     AOna    G    A        0      0        2 
  10  chr10_11950047     ASom    G    A        0      0        2 
  10  chr10_11950047     HCab    G    A        1      2        2 
  10  chr10_11950047     HPrz    G    A        1      2        2 
  10  chr10_11950047     ZBoe    G    A        0      0        2 
  10  chr10_11950047     ZGre    G    A        0      0        2 
  10  chr10_11950047     ZHar    G    A        0      0        2 
  10  chr10_11950047   Sample    G    A        1      2        2 
  10  chr10_11951753     AAsi    T    C        0      0        2 
  10  chr10_11951753     AKia    T    C        1      2        2 
  10  chr10_11951753     AOna    T    C        1      2        2 
  10  chr10_11951753     ASom    T    C        0      0        2 
  10  chr10_11951753     HCab    T    C        0      0        2 
  10  chr10_11951753     HPrz    T    C        0      0        2 
  10  chr10_11951753     ZBoe    T    C        0      0        2 
  10  chr10_11951753     ZGre    T    C        0      0        2 
  10  chr10_11951753     ZHar    T    C        0      0        2 
  10  chr10_11951753   Sample    T    C        0      0        2 
  10  chr10_11965170     AAsi    C    T        0      0        2 
  10  chr10_11965170     AKia    C    T        0      0        2 
  10  chr10_11965170     AOna    C    T        0      0        2 
  10  chr10_11965170     ASom    C    T        0      0        2 
  10  chr10_11965170     HCab    C    T        1      2        2 
  10  chr10_11965170     HPrz    C    T        1      2        2 
  10  chr10_11965170     ZBoe    C    T        0      0        2 
  10  chr10_11965170     ZGre    C    T        0      0        2 
  10  chr10_11965170     ZHar    C    T        0      0        2 
  10  chr10_11965170   Sample    C    T        1      2        2 
  10  chr10_11972390     AAsi    T    C        0      0        2 
  10  chr10_11972390     AKia    T    C        0      0        2 
  10  chr10_11972390     AOna    T    C        0      0        2 
  10  chr10_11972390     ASom    T    C        0      0        2 
  10  chr10_11972390     HCab    T    C        1      2        2 
  10  chr10_11972390     HPrz    T    C        1      2        2 
  10  chr10_11972390     ZBoe    T    C        0      0        2 
  10  chr10_11972390     ZGre    T    C        0      0        2 
  10  chr10_11972390     ZHar    T    C        0      0        2 
  10  chr10_11972390   Sample    T    C        1      2        2 
  10  chr10_11972696     AAsi    A    G        0      0        2 
  10  chr10_11972696     AKia    A    G        0      0        2 
  10  chr10_11972696     AOna    A    G        0      0        2 
  10  chr10_11972696     ASom    A    G        0      0        2 
  10  chr10_11972696     HCab    A    G        0      0        2 
  10  chr10_11972696     HPrz    A    G        0      0        2 
  10  chr10_11972696     ZBoe    A    G      0.5      1        2 
  10  chr10_11972696     ZGre    A    G        0      0        2 
  10  chr10_11972696     ZHar    A    G        0      0        2 
  10  chr10_11972696   Sample    A    G        0      0        2 
  10  chr10_11976922     AAsi    C    T        0      0        2 
  10  chr10_11976922     AKia    C    T        0      0        2 
  10  chr10_11976922     AOna    C    T        0      0        2 
  10  chr10_11976922     ASom    C    T        0      0        2 
  10  chr10_11976922     HCab    C    T        0      0        2 
  10  chr10_11976922     HPrz    C    T        0      0        2 
  10  chr10_11976922     ZBoe    C    T        0      0        2 
  10  chr10_11976922     ZGre    C    T      0.5      1        2 
  10  chr10_11976922     ZHar    C    T        0      0        2 
  10  chr10_11976922   Sample    C    T        0      0        2 
  10  chr10_11980882     AAsi    G    C        0      0        2 
  10  chr10_11980882     AKia    G    C        0      0        2 
  10  chr10_11980882     AOna    G    C        0      0        2 
  10  chr10_11980882     ASom    G    C        0      0        2 
  10  chr10_11980882     HCab    G    C        0      0        2 
  10  chr10_11980882     HPrz    G    C        0      0        2 
  10  chr10_11980882     ZBoe    G    C        0      0        2 
  10  chr10_11980882     ZGre    G    C        0      0        2 
  10  chr10_11980882     ZHar    G    C        1      2        2 
  10  chr10_11980882   Sample    G    C        0      0        2 
  10  chr10_11982353     AAsi    T    G        0      0        2 
  10  chr10_11982353     AKia    T    G        0      0        2 
  10  chr10_11982353     AOna    T    G        0      0        2 
  10  chr10_11982353     ASom    T    G        0      0        2 
  10  chr10_11982353     HCab    T    G        1      2        2 
  10  chr10_11982353     HPrz    T    G        1      2        2 
  10  chr10_11982353     ZBoe    T    G        0      0        2 
  10  chr10_11982353     ZGre    T    G        0      0        2 
  10  chr10_11982353     ZHar    T    G        0      0        2 
  10  chr10_11982353   Sample    T    G        1      2        2 
  10  chr10_11985298     AAsi    T    C        0      0        2 
  10  chr10_11985298     AKia    T    C      0.5      1        2 
  10  chr10_11985298     AOna    T    C        0      0        2 
  10  chr10_11985298     ASom    T    C        0      0        2 
  10  chr10_11985298     HCab    T    C        0      0        2 
  10  chr10_11985298     HPrz    T    C        0      0        2 
  10  chr10_11985298     ZBoe    T    C        0      0        2 
  10  chr10_11985298     ZGre    T    C        0      0        2 
  10  chr10_11985298     ZHar    T    C        0      0        2 
  10  chr10_11985298   Sample    T    C        0      0        2 
  10  chr10_12013025     AAsi    C    G        0      0        2 
  10  chr10_12013025     AKia    C    G        0      0        2 
  10  chr10_12013025     AOna    C    G        0      0        2 
  10  chr10_12013025     ASom    C    G        0      0        2 
  10  chr10_12013025     HCab    C    G        0      0        2 
  10  chr10_12013025     HPrz    C    G        0      0        2 
  10  chr10_12013025     ZBoe    C    G      0.5      1        2 
  10  chr10_12013025     ZGre    C    G        0      0        2 
  10  chr10_12013025     ZHar    C    G        0      0        2 
  10  chr10_12013025   Sample    C    G        0      0        2 
  10  chr10_12017244     AAsi    A    G        0      0        2 
  10  chr10_12017244     AKia    A    G      0.5      1        2 
  10  chr10_12017244     AOna    A    G        0      0        2 
  10  chr10_12017244     ASom    A    G        0      0        2 
  10  chr10_12017244     HCab    A    G        0      0        2 
  10  chr10_12017244     HPrz    A    G        0      0        2 
  10  chr10_12017244     ZBoe    A    G        0      0        2 
  10  chr10_12017244     ZGre    A    G        0      0        2 
  10  chr10_12017244     ZHar    A    G        0      0        2 
  10  chr10_12017244   Sample    A    G        0      0        2 
  10  chr10_12021568     AAsi    A    G        0      0        2 
  10  chr10_12021568     AKia    A    G        0      0        2 
  10  chr10_12021568     AOna    A    G        0      0        2 
  10  chr10_12021568     ASom    A    G        0      0        2 
  10  chr10_12021568     HCab    A    G        0      0        2 
  10  chr10_12021568     HPrz    A    G        1      2        2 
  10  chr10_12021568     ZBoe    A    G        0      0        2 
  10  chr10_12021568     ZGre    A    G        0      0        2 
  10  chr10_12021568     ZHar    A    G        0      0        2 
  10  chr10_12021568   Sample    A    G        1      2        2 
  10  chr10_12024347     AAsi    C    T        0      0        2 
  10  chr10_12024347     AKia    C    T        0      0        2 
  10  chr10_12024347     AOna    C    T        0      0        2 
  10  chr10_12024347     ASom    C    T        0      0        2 
  10  chr10_12024347     HCab    C    T        1      2        2 
  10  chr10_12024347     HPrz    C    T        1      2        2 
  10  chr10_12024347     ZBoe    C    T        0      0        2 
  10  chr10_12024347     ZGre    C    T        0      0        2 
  10  chr10_12024347     ZHar    C    T        0      0        2 
  10  chr10_12024347   Sample    C    T        1      2        2 
  10  chr10_12027498     AAsi    C    T        0      0        2 
  10  chr10_12027498     AKia    C    T        0      0        2 
  10  chr10_12027498     AOna    C    T        0      0        2 
  10  chr10_12027498     ASom    C    T        1      2        2 
  10  chr10_12027498     HCab    C    T        0      0        2 
  10  chr10_12027498     HPrz    C    T        0      0        2 
  10  chr10_12027498     ZBoe    C    T        0      0        2 
  10  chr10_12027498     ZGre    C    T        0      0        2 
  10  chr10_12027498     ZHar    C    T        0      0        2 
  10  chr10_12027498   Sample    C    T        0      0        2 
  10  chr10_12056498     AAsi    G    A        0      0        2 
  10  chr10_12056498     AKia    G    A        0      0        2 
  10  chr10_12056498     AOna    G    A        0      0        2 
  10  chr10_12056498     ASom    G    A        0      0        2 
  10  chr10_12056498     HCab    G    A        0      0        2 
  10  chr10_12056498     HPrz    G    A        0      0        2 
  10  chr10_12056498     ZBoe    G    A        0      0        2 
  10  chr10_12056498     ZGre    G    A        0      0        2 
  10  chr10_12056498     ZHar    G    A        1      2        2 
  10  chr10_12056498   Sample    G    A        0      0        2 
  10  chr10_12056510     AAsi    T    C        0      0        2 
  10  chr10_12056510     AKia    T    C        0      0        2 
  10  chr10_12056510     AOna    T    C        0      0        2 
  10  chr10_12056510     ASom    T    C        0      0        2 
  10  chr10_12056510     HCab    T    C        0      0        2 
  10  chr10_12056510     HPrz    T    C        0      0        2 
  10  chr10_12056510     ZBoe    T    C      0.5      1        2 
  10  chr10_12056510     ZGre    T    C        0      0        2 
  10  chr10_12056510     ZHar    T    C        0      0        2 
  10  chr10_12056510   Sample    T    C        0      0        2 
  10  chr10_12073249     AAsi    G    C        0      0        2 
  10  chr10_12073249     AKia    G    C        0      0        2 
  10  chr10_12073249     AOna    G    C        0      0        2 
  10  chr10_12073249     ASom    G    C        0      0        2 
  10  chr10_12073249     HCab    G    C        0      0        2 
  10  chr10_12073249     HPrz    G    C        0      0        2 
  10  chr10_12073249     ZBoe    G    C        0      0        2 
  10  chr10_12073249     ZGre    G    C        0      0        2 
  10  chr10_12073249     ZHar    G    C        1      2        2 
  10  chr10_12073249   Sample    G    C        0      0        2 
  10  chr10_12081840     AAsi    T    C        0      0        2 
  10  chr10_12081840     AKia    T    C        0      0        2 
  10  chr10_12081840     AOna    T    C        0      0        2 
  10  chr10_12081840     ASom    T    C        0      0        2 
  10  chr10_12081840     HCab    T    C        0      0        2 
  10  chr10_12081840     HPrz    T    C        0      0        2 
  10  chr10_12081840     ZBoe    T    C      0.5      1        2 
  10  chr10_12081840     ZGre    T    C        0      0        2 
  10  chr10_12081840     ZHar    T    C        0      0        2 
  10  chr10_12081840   Sample    T    C        0      0        2 
  10  chr10_12082281     AAsi    G    T        0      0        2 
  10  chr10_12082281     AKia    G    T        0      0        2 
  10  chr10_12082281     AOna    G    T        0      0        2 
  10  chr10_12082281     ASom    G    T        0      0        2 
  10  chr10_12082281     HCab    G    T        1      2        2 
  10  chr10_12082281     HPrz    G    T        1      2        2 
  10  chr10_12082281     ZBoe    G    T        0      0        2 
  10  chr10_12082281     ZGre    G    T        0      0        2 
  10  chr10_12082281     ZHar    G    T        0      0        2 
  10  chr10_12082281   Sample    G    T        1      2        2 
  10  chr10_12084866     AAsi    G    A        0      0        2 
  10  chr10_12084866     AKia    G    A      0.5      1        2 
  10  chr10_12084866     AOna    G    A        0      0        2 
  10  chr10_12084866     ASom    G    A        0      0        2 
  10  chr10_12084866     HCab    G    A        0      0        2 
  10  chr10_12084866     HPrz    G    A        0      0        2 
  10  chr10_12084866     ZBoe    G    A        0      0        2 
  10  chr10_12084866     ZGre    G    A        0      0        2 
  10  chr10_12084866     ZHar    G    A        0      0        2 
  10  chr10_12084866   Sample    G    A        0      0        2 
  10  chr10_12085426     AAsi    A    T        0      0        2 
  10  chr10_12085426     AKia    A    T        0      0        2 
  10  chr10_12085426     AOna    A    T        0      0        2 
  10  chr10_12085426     ASom    A    T        0      0        2 
  10  chr10_12085426     HCab    A    T        0      0        2 
  10  chr10_12085426     HPrz    A    T      0.5      1        2 
  10  chr10_12085426     ZBoe    A    T        0      0        2 
  10  chr10_12085426     ZGre    A    T        0      0        2 
  10  chr10_12085426     ZHar    A    T        0      0        2 
  10  chr10_12085426   Sample    A    T        0      0        2 
  10  chr10_12097600     AAsi    C    A        0      0        2 
  10  chr10_12097600     AKia    C    A        0      0        2 
  10  chr10_12097600     AOna    C    A        0      0        2 
  10  chr10_12097600     ASom    C    A        0      0        2 
  10  chr10_12097600     HCab    C    A        1      2        2 
  10  chr10_12097600     HPrz    C    A        1      2        2 
  10  chr10_12097600     ZBoe    C    A        0      0        2 
  10  chr10_12097600     ZGre    C    A        0      0        2 
  10  chr10_12097600     ZHar    C    A        0      0        2 
  10  chr10_12097600   Sample    C    A        1      2        2 
  10  chr10_12103823     AAsi    A    G        0      0        2 
  10  chr10_12103823     AKia    A    G        0      0        2 
  10  chr10_12103823     AOna    A    G        0      0        2 
  10  chr10_12103823     ASom    A    G        0      0        2 
  10  chr10_12103823     HCab    A    G        1      2        2 
  10  chr10_12103823     HPrz    A    G        1      2        2 
  10  chr10_12103823     ZBoe    A    G        0      0        2 
  10  chr10_12103823     ZGre    A    G        0      0        2 
  10  chr10_12103823     ZHar    A    G        0      0        2 
  10  chr10_12103823   Sample    A    G        1      2        2 
  10  chr10_12118680     AAsi    A    G        0      0        2 
  10  chr10_12118680     AKia    A    G        1      2        2 
  10  chr10_12118680     AOna    A    G        1      2        2 
  10  chr10_12118680     ASom    A    G        0      0        2 
  10  chr10_12118680     HCab    A    G        0      0        2 
  10  chr10_12118680     HPrz    A    G        0      0        2 
  10  chr10_12118680     ZBoe    A    G        0      0        2 
  10  chr10_12118680     ZGre    A    G        0      0        2 
  10  chr10_12118680     ZHar    A    G        0      0        2 
  10  chr10_12118680   Sample    A    G        0      0        2 
  10  chr10_12120257     AAsi    T    C        1      2        2 
  10  chr10_12120257     AKia    T    C        0      0        2 
  10  chr10_12120257     AOna    T    C        0      0        2 
  10  chr10_12120257     ASom    T    C        1      2        2 
  10  chr10_12120257     HCab    T    C        0      0        2 
  10  chr10_12120257     HPrz    T    C        0      0        2 
  10  chr10_12120257     ZBoe    T    C        0      0        2 
  10  chr10_12120257     ZGre    T    C        0      0        2 
  10  chr10_12120257     ZHar    T    C        0      0        2 
  10  chr10_12120257   Sample    T    C        0      0        2 
  10  chr10_12121196     AAsi    A    G        0      0        2 
  10  chr10_12121196     AKia    A    G        0      0        2 
  10  chr10_12121196     AOna    A    G        0      0        2 
  10  chr10_12121196     ASom    A    G        0      0        2 
  10  chr10_12121196     HCab    A    G        0      0        2 
  10  chr10_12121196     HPrz    A    G        0      0        2 
  10  chr10_12121196     ZBoe    A    G        0      0        2 
  10  chr10_12121196     ZGre    A    G      0.5      1        2 
  10  chr10_12121196     ZHar    A    G        0      0        2 
  10  chr10_12121196   Sample    A    G        0      0        2 
  10  chr10_12121591     AAsi    A    G        0      0        2 
  10  chr10_12121591     AKia    A    G        0      0        2 
  10  chr10_12121591     AOna    A    G      0.5      1        2 
  10  chr10_12121591     ASom    A    G        0      0        2 
  10  chr10_12121591     HCab    A    G        0      0        2 
  10  chr10_12121591     HPrz    A    G        0      0        2 
  10  chr10_12121591     ZBoe    A    G        0      0        2 
  10  chr10_12121591     ZGre    A    G        0      0        2 
  10  chr10_12121591     ZHar    A    G        0      0        2 
  10  chr10_12121591   Sample    A    G        0      0        2 
  10  chr10_12124494     AAsi    T    C        0      0        2 
  10  chr10_12124494     AKia    T    C        0      0        2 
  10  chr10_12124494     AOna    T    C        0      0        2 
  10  chr10_12124494     ASom    T    C        0      0        2 
  10  chr10_12124494     HCab    T    C        1      2        2 
  10  chr10_12124494     HPrz    T    C        1      2        2 
  10  chr10_12124494     ZBoe    T    C        0      0        2 
  10  chr10_12124494     ZGre    T    C        0      0        2 
  10  chr10_12124494     ZHar    T    C        0      0        2 
  10  chr10_12124494   Sample    T    C        1      2        2 
  10  chr10_12124897     AAsi    A    T        0      0        2 
  10  chr10_12124897     AKia    A    T        0      0        2 
  10  chr10_12124897     AOna    A    T      0.5      1        2 
  10  chr10_12124897     ASom    A    T        0      0        2 
  10  chr10_12124897     HCab    A    T        0      0        2 
  10  chr10_12124897     HPrz    A    T        0      0        2 
  10  chr10_12124897     ZBoe    A    T        0      0        2 
  10  chr10_12124897     ZGre    A    T        0      0        2 
  10  chr10_12124897     ZHar    A    T        0      0        2 
  10  chr10_12124897   Sample    A    T        0      0        2 
  10  chr10_12130015     AAsi    T    C        1      2        2 
  10  chr10_12130015     AKia    T    C        0      0        2 
  10  chr10_12130015     AOna    T    C        0      0        2 
  10  chr10_12130015     ASom    T    C        1      2        2 
  10  chr10_12130015     HCab    T    C        0      0        2 
  10  chr10_12130015     HPrz    T    C        0      0        2 
  10  chr10_12130015     ZBoe    T    C        0      0        2 
  10  chr10_12130015     ZGre    T    C        0      0        2 
  10  chr10_12130015     ZHar    T    C        0      0        2 
  10  chr10_12130015   Sample    T    C        0      0        2 
  10  chr10_12131345     AAsi    A    G        0      0        2 
  10  chr10_12131345     AKia    A    G        0      0        2 
  10  chr10_12131345     AOna    A    G        0      0        2 
  10  chr10_12131345     ASom    A    G        1      2        2 
  10  chr10_12131345     HCab    A    G        0      0        2 
  10  chr10_12131345     HPrz    A    G        0      0        2 
  10  chr10_12131345     ZBoe    A    G        0      0        2 
  10  chr10_12131345     ZGre    A    G        0      0        2 
  10  chr10_12131345     ZHar    A    G        0      0        2 
  10  chr10_12131345   Sample    A    G        0      0        2 
  10  chr10_12136710     AAsi    G    A        0      0        2 
  10  chr10_12136710     AKia    G    A        0      0        2 
  10  chr10_12136710     AOna    G    A        0      0        2 
  10  chr10_12136710     ASom    G    A        0      0        2 
  10  chr10_12136710     HCab    G    A        0      0        2 
  10  chr10_12136710     HPrz    G    A        0      0        2 
  10  chr10_12136710     ZBoe    G    A        0      0        2 
  10  chr10_12136710     ZGre    G    A        0      0        2 
  10  chr10_12136710     ZHar    G    A        1      2        2 
  10  chr10_12136710   Sample    G    A        0      0        2 
  10  chr10_12139735     AAsi    C    G        0      0        2 
  10  chr10_12139735     AKia    C    G        0      0        2 
  10  chr10_12139735     AOna    C    G        0      0        2 
  10  chr10_12139735     ASom    C    G        0      0        2 
  10  chr10_12139735     HCab    C    G        0      0        2 
  10  chr10_12139735     HPrz    C    G        0      0        2 
  10  chr10_12139735     ZBoe    C    G        1      2        2 
  10  chr10_12139735     ZGre    C    G        0      0        2 
  10  chr10_12139735     ZHar    C    G        0      0        2 
  10  chr10_12139735   Sample    C    G        0      0        2 
  10  chr10_12141662     AAsi    A    T        0      0        2 
  10  chr10_12141662     AKia    A    T        0      0        2 
  10  chr10_12141662     AOna    A    T        0      0        2 
  10  chr10_12141662     ASom    A    T        1      2        2 
  10  chr10_12141662     HCab    A    T        0      0        2 
  10  chr10_12141662     HPrz    A    T        0      0        2 
  10  chr10_12141662     ZBoe    A    T        0      0        2 
  10  chr10_12141662     ZGre    A    T        0      0        2 
  10  chr10_12141662     ZHar    A    T        0      0        2 
  10  chr10_12141662   Sample    A    T        0      0        2 
  10  chr10_12149854     AAsi    A    G        0      0        2 
  10  chr10_12149854     AKia    A    G        0      0        2 
  10  chr10_12149854     AOna    A    G        0      0        2 
  10  chr10_12149854     ASom    A    G        0      0        2 
  10  chr10_12149854     HCab    A    G        0      0        2 
  10  chr10_12149854     HPrz    A    G        0      0        2 
  10  chr10_12149854     ZBoe    A    G        0      0        2 
  10  chr10_12149854     ZGre    A    G        0      0        2 
  10  chr10_12149854     ZHar    A    G        1      2        2 
  10  chr10_12149854   Sample    A    G        0      0        2 
  10  chr10_12149909     AAsi    T    C        0      0        2 
  10  chr10_12149909     AKia    T    C        0      0        2 
  10  chr10_12149909     AOna    T    C      0.5      1        2 
  10  chr10_12149909     ASom    T    C        0      0        2 
  10  chr10_12149909     HCab    T    C        0      0        2 
  10  chr10_12149909     HPrz    T    C        0      0        2 
  10  chr10_12149909     ZBoe    T    C        0      0        2 
  10  chr10_12149909     ZGre    T    C        0      0        2 
  10  chr10_12149909     ZHar    T    C        0      0        2 
  10  chr10_12149909   Sample    T    C        0      0        2 
  10  chr10_12154225     AAsi    T    C        0      0        2 
  10  chr10_12154225     AKia    T    C        0      0        2 
  10  chr10_12154225     AOna    T    C        0      0        2 
  10  chr10_12154225     ASom    T    C        1      2        2 
  10  chr10_12154225     HCab    T    C        0      0        2 
  10  chr10_12154225     HPrz    T    C        0      0        2 
  10  chr10_12154225     ZBoe    T    C        0      0        2 
  10  chr10_12154225     ZGre    T    C        0      0        2 
  10  chr10_12154225     ZHar    T    C        0      0        2 
  10  chr10_12154225   Sample    T    C        0      0        2 
  10  chr10_12156885     AAsi    C    T        0      0        2 
  10  chr10_12156885     AKia    C    T        1      2        2 
  10  chr10_12156885     AOna    C    T        1      2        2 
  10  chr10_12156885     ASom    C    T        0      0        2 
  10  chr10_12156885     HCab    C    T        0      0        2 
  10  chr10_12156885     HPrz    C    T        0      0        2 
  10  chr10_12156885     ZBoe    C    T        0      0        2 
  10  chr10_12156885     ZGre    C    T        0      0        2 
  10  chr10_12156885     ZHar    C    T        0      0        2 
  10  chr10_12156885   Sample    C    T        0      0        2 
  10  chr10_12165402     AAsi    G    A        0      0        2 
  10  chr10_12165402     AKia    G    A        0      0        2 
  10  chr10_12165402     AOna    G    A        0      0        2 
  10  chr10_12165402     ASom    G    A        0      0        2 
  10  chr10_12165402     HCab    G    A        1      2        2 
  10  chr10_12165402     HPrz    G    A        1      2        2 
  10  chr10_12165402     ZBoe    G    A        0      0        2 
  10  chr10_12165402     ZGre    G    A        0      0        2 
  10  chr10_12165402     ZHar    G    A        0      0        2 
  10  chr10_12165402   Sample    G    A        1      2        2 
  10  chr10_12169336     AAsi    C    T        0      0        2 
  10  chr10_12169336     AKia    C    T        0      0        2 
  10  chr10_12169336     AOna    C    T        0      0        2 
  10  chr10_12169336     ASom    C    T        0      0        2 
  10  chr10_12169336     HCab    C    T        0      0        2 
  10  chr10_12169336     HPrz    C    T        0      0        2 
  10  chr10_12169336     ZBoe    C    T        0      0        2 
  10  chr10_12169336     ZGre    C    T        0      0        2 
  10  chr10_12169336     ZHar    C    T        1      2        2 
  10  chr10_12169336   Sample    C    T        0      0        2 
  10  chr10_12170860     AAsi    G    A        0      0        2 
  10  chr10_12170860     AKia    G    A        0      0        2 
  10  chr10_12170860     AOna    G    A        0      0        2 
  10  chr10_12170860     ASom    G    A        0      0        2 
  10  chr10_12170860     HCab    G    A        0      0        2 
  10  chr10_12170860     HPrz    G    A        0      0        2 
  10  chr10_12170860     ZBoe    G    A      0.5      1        2 
  10  chr10_12170860     ZGre    G    A        0      0        2 
  10  chr10_12170860     ZHar    G    A        0      0        2 
  10  chr10_12170860   Sample    G    A        0      0        2 
  10  chr10_12171168     AAsi    C    G        0      0        2 
  10  chr10_12171168     AKia    C    G        0      0        2 
  10  chr10_12171168     AOna    C    G        0      0        2 
  10  chr10_12171168     ASom    C    G        0      0        2 
  10  chr10_12171168     HCab    C    G        1      2        2 
  10  chr10_12171168     HPrz    C    G        1      2        2 
  10  chr10_12171168     ZBoe    C    G        0      0        2 
  10  chr10_12171168     ZGre    C    G        0      0        2 
  10  chr10_12171168     ZHar    C    G        0      0        2 
  10  chr10_12171168   Sample    C    G        1      2        2 
  10  chr10_12173778     AAsi    T    C        0      0        2 
  10  chr10_12173778     AKia    T    C        0      0        2 
  10  chr10_12173778     AOna    T    C        0      0        2 
  10  chr10_12173778     ASom    T    C        0      0        2 
  10  chr10_12173778     HCab    T    C        1      2        2 
  10  chr10_12173778     HPrz    T    C        1      2        2 
  10  chr10_12173778     ZBoe    T    C        0      0        2 
  10  chr10_12173778     ZGre    T    C        0      0        2 
  10  chr10_12173778     ZHar    T    C        0      0        2 
  10  chr10_12173778   Sample    T    C        1      2        2 
  10  chr10_12174569     AAsi    A    G        0      0        2 
  10  chr10_12174569     AKia    A    G        0      0        2 
  10  chr10_12174569     AOna    A    G        0      0        2 
  10  chr10_12174569     ASom    A    G        0      0        2 
  10  chr10_12174569     HCab    A    G        0      0        2 
  10  chr10_12174569     HPrz    A    G        0      0        2 
  10  chr10_12174569     ZBoe    A    G        0      0        2 
  10  chr10_12174569     ZGre    A    G        1      2        2 
  10  chr10_12174569     ZHar    A    G        0      0        2 
  10  chr10_12174569   Sample    A    G        0      0        2 
  10  chr10_12176702     AAsi    A    T        0      0        2 
  10  chr10_12176702     AKia    A    T        0      0        2 
  10  chr10_12176702     AOna    A    T        0      0        2 
  10  chr10_12176702     ASom    A    T        0      0        2 
  10  chr10_12176702     HCab    A    T        0      0        2 
  10  chr10_12176702     HPrz    A    T        0      0        2 
  10  chr10_12176702     ZBoe    A    T        0      0        2 
  10  chr10_12176702     ZGre    A    T        1      2        2 
  10  chr10_12176702     ZHar    A    T        0      0        2 
  10  chr10_12176702   Sample    A    T        0      0        2 
  10  chr10_12181345     AAsi    C    A        0      0        2 
  10  chr10_12181345     AKia    C    A        0      0        2 
  10  chr10_12181345     AOna    C    A        0      0        2 
  10  chr10_12181345     ASom    C    A        0      0        2 
  10  chr10_12181345     HCab    C    A        0      0        2 
  10  chr10_12181345     HPrz    C    A        0      0        2 
  10  chr10_12181345     ZBoe    C    A      0.5      1        2 
  10  chr10_12181345     ZGre    C    A        0      0        2 
  10  chr10_12181345     ZHar    C    A        0      0        2 
  10  chr10_12181345   Sample    C    A        0      0        2 
  10  chr10_12187992     AAsi    C    T        0      0        2 
  10  chr10_12187992     AKia    C    T        0      0        2 
  10  chr10_12187992     AOna    C    T        0      0        2 
  10  chr10_12187992     ASom    C    T        0      0        2 
  10  chr10_12187992     HCab    C    T        0      0        2 
  10  chr10_12187992     HPrz    C    T        0      0        2 
  10  chr10_12187992     ZBoe    C    T        1      2        2 
  10  chr10_12187992     ZGre    C    T        1      2        2 
  10  chr10_12187992     ZHar    C    T        1      2        2 
  10  chr10_12187992   Sample    C    T        0      0        2 
  10  chr10_12188546     AAsi    T    C        0      0        2 
  10  chr10_12188546     AKia    T    C        0      0        2 
  10  chr10_12188546     AOna    T    C        0      0        2 
  10  chr10_12188546     ASom    T    C        0      0        2 
  10  chr10_12188546     HCab    T    C        0      0        2 
  10  chr10_12188546     HPrz    T    C        0      0        2 
  10  chr10_12188546     ZBoe    T    C        0      0        2 
  10  chr10_12188546     ZGre    T    C        0      0        2 
  10  chr10_12188546     ZHar    T    C        1      2        2 
  10  chr10_12188546   Sample    T    C        0      0        2 
  10  chr10_12188860     AAsi    A    G        1      2        2 
  10  chr10_12188860     AKia    A    G        0      0        2 
  10  chr10_12188860     AOna    A    G        0      0        2 
  10  chr10_12188860     ASom    A    G        1      2        2 
  10  chr10_12188860     HCab    A    G        0      0        2 
  10  chr10_12188860     HPrz    A    G        0      0        2 
  10  chr10_12188860     ZBoe    A    G        0      0        2 
  10  chr10_12188860     ZGre    A    G        0      0        2 
  10  chr10_12188860     ZHar    A    G        0      0        2 
  10  chr10_12188860   Sample    A    G        0      0        2 
  10  chr10_12189282     AAsi    G    A        0      0        2 
  10  chr10_12189282     AKia    G    A        0      0        2 
  10  chr10_12189282     AOna    G    A        0      0        2 
  10  chr10_12189282     ASom    G    A        0      0        2 
  10  chr10_12189282     HCab    G    A        0      0        2 
  10  chr10_12189282     HPrz    G    A        0      0        2 
  10  chr10_12189282     ZBoe    G    A        0      0        2 
  10  chr10_12189282     ZGre    G    A        0      0        2 
  10  chr10_12189282     ZHar    G    A        1      2        2 
  10  chr10_12189282   Sample    G    A        0      0        2 
  10  chr10_12192386     AAsi    C    T        0      0        2 
  10  chr10_12192386     AKia    C    T        0      0        2 
  10  chr10_12192386     AOna    C    T        0      0        2 
  10  chr10_12192386     ASom    C    T        0      0        2 
  10  chr10_12192386     HCab    C    T        0      0        2 
  10  chr10_12192386     HPrz    C    T        0      0        2 
  10  chr10_12192386     ZBoe    C    T        0      0        2 
  10  chr10_12192386     ZGre    C    T        1      2        2 
  10  chr10_12192386     ZHar    C    T        0      0        2 
  10  chr10_12192386   Sample    C    T        0      0        2 
  10  chr10_12196539     AAsi    G    A        0      0        2 
  10  chr10_12196539     AKia    G    A        0      0        2 
  10  chr10_12196539     AOna    G    A        0      0        2 
  10  chr10_12196539     ASom    G    A        0      0        2 
  10  chr10_12196539     HCab    G    A        0      0        2 
  10  chr10_12196539     HPrz    G    A        0      0        2 
  10  chr10_12196539     ZBoe    G    A        0      0        2 
  10  chr10_12196539     ZGre    G    A      0.5      1        2 
  10  chr10_12196539     ZHar    G    A        0      0        2 
  10  chr10_12196539   Sample    G    A        0      0        2 
  10  chr10_12199129     AAsi    G    T        0      0        2 
  10  chr10_12199129     AKia    G    T        0      0        2 
  10  chr10_12199129     AOna    G    T        0      0        2 
  10  chr10_12199129     ASom    G    T        0      0        2 
  10  chr10_12199129     HCab    G    T        1      2        2 
  10  chr10_12199129     HPrz    G    T        1      2        2 
  10  chr10_12199129     ZBoe    G    T        0      0        2 
  10  chr10_12199129     ZGre    G    T        0      0        2 
  10  chr10_12199129     ZHar    G    T        0      0        2 
  10  chr10_12199129   Sample    G    T        1      2        2 
  10  chr10_12202533     AAsi    T    C      0.5      1        2 
  10  chr10_12202533     AKia    T    C        0      0        2 
  10  chr10_12202533     AOna    T    C        0      0        2 
  10  chr10_12202533     ASom    T    C        0      0        2 
  10  chr10_12202533     HCab    T    C        0      0        2 
  10  chr10_12202533     HPrz    T    C        0      0        2 
  10  chr10_12202533     ZBoe    T    C        0      0        2 
  10  chr10_12202533     ZGre    T    C        0      0        2 
  10  chr10_12202533     ZHar    T    C        0      0        2 
  10  chr10_12202533   Sample    T    C        0      0        2 
  10  chr10_12202556     AAsi    C    A        0      0        2 
  10  chr10_12202556     AKia    C    A        0      0        2 
  10  chr10_12202556     AOna    C    A      0.5      1        2 
  10  chr10_12202556     ASom    C    A        0      0        2 
  10  chr10_12202556     HCab    C    A        0      0        2 
  10  chr10_12202556     HPrz    C    A        0      0        2 
  10  chr10_12202556     ZBoe    C    A        0      0        2 
  10  chr10_12202556     ZGre    C    A        0      0        2 
  10  chr10_12202556     ZHar    C    A        0      0        2 
  10  chr10_12202556   Sample    C    A        0      0        2 
  10  chr10_12216646     AAsi    T    G        0      0        2 
  10  chr10_12216646     AKia    T    G        0      0        2 
  10  chr10_12216646     AOna    T    G        0      0        2 
  10  chr10_12216646     ASom    T    G        0      0        2 
  10  chr10_12216646     HCab    T    G        1      2        2 
  10  chr10_12216646     HPrz    T    G        1      2        2 
  10  chr10_12216646     ZBoe    T    G        0      0        2 
  10  chr10_12216646     ZGre    T    G        0      0        2 
  10  chr10_12216646     ZHar    T    G        0      0        2 
  10  chr10_12216646   Sample    T    G        1      2        2 
  10  chr10_12218176     AAsi    A    G        0      0        2 
  10  chr10_12218176     AKia    A    G        0      0        2 
  10  chr10_12218176     AOna    A    G        0      0        2 
  10  chr10_12218176     ASom    A    G        0      0        2 
  10  chr10_12218176     HCab    A    G        0      0        2 
  10  chr10_12218176     HPrz    A    G        0      0        2 
  10  chr10_12218176     ZBoe    A    G        0      0        2 
  10  chr10_12218176     ZGre    A    G      0.5      1        2 
  10  chr10_12218176     ZHar    A    G        0      0        2 
  10  chr10_12218176   Sample    A    G        0      0        2 
  10  chr10_12218861     AAsi    C    A        0      0        2 
  10  chr10_12218861     AKia    C    A        0      0        2 
  10  chr10_12218861     AOna    C    A        0      0        2 
  10  chr10_12218861     ASom    C    A        0      0        2 
  10  chr10_12218861     HCab    C    A        1      2        2 
  10  chr10_12218861     HPrz    C    A        0      0        2 
  10  chr10_12218861     ZBoe    C    A        0      0        2 
  10  chr10_12218861     ZGre    C    A        0      0        2 
  10  chr10_12218861     ZHar    C    A        0      0        2 
  10  chr10_12218861   Sample    C    A        0      0        2 
  10  chr10_12221601     AAsi    G    T        0      0        2 
  10  chr10_12221601     AKia    G    T        0      0        2 
  10  chr10_12221601     AOna    G    T        0      0        2 
  10  chr10_12221601     ASom    G    T        0      0        2 
  10  chr10_12221601     HCab    G    T        0      0        2 
  10  chr10_12221601     HPrz    G    T      0.5      1        2 
  10  chr10_12221601     ZBoe    G    T        0      0        2 
  10  chr10_12221601     ZGre    G    T        0      0        2 
  10  chr10_12221601     ZHar    G    T        0      0        2 
  10  chr10_12221601   Sample    G    T        0      0        2 
  10  chr10_12221737     AAsi    T    C        0      0        2 
  10  chr10_12221737     AKia    T    C        0      0        2 
  10  chr10_12221737     AOna    T    C        0      0        2 
  10  chr10_12221737     ASom    T    C        0      0        2 
  10  chr10_12221737     HCab    T    C        0      0        2 
  10  chr10_12221737     HPrz    T    C        0      0        2 
  10  chr10_12221737     ZBoe    T    C      0.5      1        2 
  10  chr10_12221737     ZGre    T    C        0      0        2 
  10  chr10_12221737     ZHar    T    C        0      0        2 
  10  chr10_12221737   Sample    T    C        0      0        2 
  10  chr10_12224728     AAsi    G    A        0      0        2 
  10  chr10_12224728     AKia    G    A        0      0        2 
  10  chr10_12224728     AOna    G    A        0      0        2 
  10  chr10_12224728     ASom    G    A        0      0        2 
  10  chr10_12224728     HCab    G    A        0      0        2 
  10  chr10_12224728     HPrz    G    A        0      0        2 
  10  chr10_12224728     ZBoe    G    A        0      0        2 
  10  chr10_12224728     ZGre    G    A        0      0        2 
  10  chr10_12224728     ZHar    G    A        1      2        2 
  10  chr10_12224728   Sample    G    A        0      0        2 
  10  chr10_12224983     AAsi    A    C        0      0        2 
  10  chr10_12224983     AKia    A    C        0      0        2 
  10  chr10_12224983     AOna    A    C        0      0        2 
  10  chr10_12224983     ASom    A    C        0      0        2 
  10  chr10_12224983     HCab    A    C        0      0        2 
  10  chr10_12224983     HPrz    A    C        0      0        2 
  10  chr10_12224983     ZBoe    A    C        0      0        2 
  10  chr10_12224983     ZGre    A    C        0      0        2 
  10  chr10_12224983     ZHar    A    C      0.5      1        2 
  10  chr10_12224983   Sample    A    C        0      0        2 
  10  chr10_12232803     AAsi    T    C        0      0        2 
  10  chr10_12232803     AKia    T    C        0      0        2 
  10  chr10_12232803     AOna    T    C        0      0        2 
  10  chr10_12232803     ASom    T    C        0      0        2 
  10  chr10_12232803     HCab    T    C        1      2        2 
  10  chr10_12232803     HPrz    T    C        1      2        2 
  10  chr10_12232803     ZBoe    T    C        0      0        2 
  10  chr10_12232803     ZGre    T    C        0      0        2 
  10  chr10_12232803     ZHar    T    C        0      0        2 
  10  chr10_12232803   Sample    T    C        1      2        2 
  10  chr10_12234571     AAsi    A    G        1      2        2 
  10  chr10_12234571     AKia    A    G        1      2        2 
  10  chr10_12234571     AOna    A    G        0      0        2 
  10  chr10_12234571     ASom    A    G        1      2        2 
  10  chr10_12234571     HCab    A    G        0      0        2 
  10  chr10_12234571     HPrz    A    G        0      0        2 
  10  chr10_12234571     ZBoe    A    G        0      0        2 
  10  chr10_12234571     ZGre    A    G        0      0        2 
  10  chr10_12234571     ZHar    A    G        0      0        2 
  10  chr10_12234571   Sample    A    G        0      0        2 
  10  chr10_12247207     AAsi    T    A        0      0        2 
  10  chr10_12247207     AKia    T    A        0      0        2 
  10  chr10_12247207     AOna    T    A        0      0        2 
  10  chr10_12247207     ASom    T    A        0      0        2 
  10  chr10_12247207     HCab    T    A        0      0        2 
  10  chr10_12247207     HPrz    T    A        0      0        2 
  10  chr10_12247207     ZBoe    T    A        1      2        2 
  10  chr10_12247207     ZGre    T    A        1      2        2 
  10  chr10_12247207     ZHar    T    A        1      2        2 
  10  chr10_12247207   Sample    T    A        0      0        2 
  10  chr10_12257796     AAsi    C    G        0      0        2 
  10  chr10_12257796     AKia    C    G        0      0        2 
  10  chr10_12257796     AOna    C    G        0      0        2 
  10  chr10_12257796     ASom    C    G        0      0        2 
  10  chr10_12257796     HCab    C    G        1      2        2 
  10  chr10_12257796     HPrz    C    G        1      2        2 
  10  chr10_12257796     ZBoe    C    G        0      0        2 
  10  chr10_12257796     ZGre    C    G        0      0        2 
  10  chr10_12257796     ZHar    C    G        0      0        2 
  10  chr10_12257796   Sample    C    G        1      2        2 
  10  chr10_12259086     AAsi    G    A        1      2        2 
  10  chr10_12259086     AKia    G    A        1      2        2 
  10  chr10_12259086     AOna    G    A        1      2        2 
  10  chr10_12259086     ASom    G    A        1      2        2 
  10  chr10_12259086     HCab    G    A        0      0        2 
  10  chr10_12259086     HPrz    G    A        0      0        2 
  10  chr10_12259086     ZBoe    G    A        0      0        2 
  10  chr10_12259086     ZGre    G    A        0      0        2 
  10  chr10_12259086     ZHar    G    A        0      0        2 
  10  chr10_12259086   Sample    G    A        0      0        2 
  10  chr10_12260179     AAsi    A    G        1      2        2 
  10  chr10_12260179     AKia    A    G        0      0        2 
  10  chr10_12260179     AOna    A    G        0      0        2 
  10  chr10_12260179     ASom    A    G        1      2        2 
  10  chr10_12260179     HCab    A    G        0      0        2 
  10  chr10_12260179     HPrz    A    G        0      0        2 
  10  chr10_12260179     ZBoe    A    G        0      0        2 
  10  chr10_12260179     ZGre    A    G        0      0        2 
  10  chr10_12260179     ZHar    A    G        0      0        2 
  10  chr10_12260179   Sample    A    G        0      0        2 
  10  chr10_12260301     AAsi    G    A        0      0        2 
  10  chr10_12260301     AKia    G    A        0      0        2 
  10  chr10_12260301     AOna    G    A        0      0        2 
  10  chr10_12260301     ASom    G    A        0      0        2 
  10  chr10_12260301     HCab    G    A        1      2        2 
  10  chr10_12260301     HPrz    G    A        1      2        2 
  10  chr10_12260301     ZBoe    G    A        0      0        2 
  10  chr10_12260301     ZGre    G    A        0      0        2 
  10  chr10_12260301     ZHar    G    A        0      0        2 
  10  chr10_12260301   Sample    G    A        1      2        2 
  10  chr10_12263576     AAsi    A    G        0      0        2 
  10  chr10_12263576     AKia    A    G        0      0        2 
  10  chr10_12263576     AOna    A    G        0      0        2 
  10  chr10_12263576     ASom    A    G        0      0        2 
  10  chr10_12263576     HCab    A    G        0      0        2 
  10  chr10_12263576     HPrz    A    G        0      0        2 
  10  chr10_12263576     ZBoe    A    G      0.5      1        2 
  10  chr10_12263576     ZGre    A    G        0      0        2 
  10  chr10_12263576     ZHar    A    G        0      0        2 
  10  chr10_12263576   Sample    A    G        0      0        2 
  10  chr10_12266316     AAsi    T    C        0      0        2 
  10  chr10_12266316     AKia    T    C        0      0        2 
  10  chr10_12266316     AOna    T    C        0      0        2 
  10  chr10_12266316     ASom    T    C        0      0        2 
  10  chr10_12266316     HCab    T    C        1      2        2 
  10  chr10_12266316     HPrz    T    C        0      0        2 
  10  chr10_12266316     ZBoe    T    C        0      0        2 
  10  chr10_12266316     ZGre    T    C        0      0        2 
  10  chr10_12266316     ZHar    T    C        0      0        2 
  10  chr10_12266316   Sample    T    C        0      0        2 
  10  chr10_12266914     AAsi    T    G        0      0        2 
  10  chr10_12266914     AKia    T    G        0      0        2 
  10  chr10_12266914     AOna    T    G        0      0        2 
  10  chr10_12266914     ASom    T    G        0      0        2 
  10  chr10_12266914     HCab    T    G        0      0        2 
  10  chr10_12266914     HPrz    T    G        0      0        2 
  10  chr10_12266914     ZBoe    T    G        0      0        2 
  10  chr10_12266914     ZGre    T    G        0      0        2 
  10  chr10_12266914     ZHar    T    G        1      2        2 
  10  chr10_12266914   Sample    T    G        0      0        2 
  10  chr10_12267981     AAsi    A    G        0      0        2 
  10  chr10_12267981     AKia    A    G        0      0        2 
  10  chr10_12267981     AOna    A    G      0.5      1        2 
  10  chr10_12267981     ASom    A    G        0      0        2 
  10  chr10_12267981     HCab    A    G        0      0        2 
  10  chr10_12267981     HPrz    A    G        0      0        2 
  10  chr10_12267981     ZBoe    A    G        0      0        2 
  10  chr10_12267981     ZGre    A    G        0      0        2 
  10  chr10_12267981     ZHar    A    G        0      0        2 
  10  chr10_12267981   Sample    A    G        0      0        2 
  10  chr10_12268275     AAsi    T    C        0      0        2 
  10  chr10_12268275     AKia    T    C        1      2        2 
  10  chr10_12268275     AOna    T    C      0.5      1        2 
  10  chr10_12268275     ASom    T    C        0      0        2 
  10  chr10_12268275     HCab    T    C        0      0        2 
  10  chr10_12268275     HPrz    T    C        1      2        2 
  10  chr10_12268275     ZBoe    T    C        0      0        2 
  10  chr10_12268275     ZGre    T    C        0      0        2 
  10  chr10_12268275     ZHar    T    C        0      0        2 
  10  chr10_12268275   Sample    T    C        1      2        2 
  10  chr10_12274871     AAsi    T    G        0      0        2 
  10  chr10_12274871     AKia    T    G        0      0        2 
  10  chr10_12274871     AOna    T    G        0      0        2 
  10  chr10_12274871     ASom    T    G        0      0        2 
  10  chr10_12274871     HCab    T    G        1      2        2 
  10  chr10_12274871     HPrz    T    G        1      2        2 
  10  chr10_12274871     ZBoe    T    G        0      0        2 
  10  chr10_12274871     ZGre    T    G        0      0        2 
  10  chr10_12274871     ZHar    T    G        0      0        2 
  10  chr10_12274871   Sample    T    G        1      2        2 
  10  chr10_12278963     AAsi    C    T        0      0        2 
  10  chr10_12278963     AKia    C    T        0      0        2 
  10  chr10_12278963     AOna    C    T        0      0        2 
  10  chr10_12278963     ASom    C    T        0      0        2 
  10  chr10_12278963     HCab    C    T        1      2        2 
  10  chr10_12278963     HPrz    C    T        1      2        2 
  10  chr10_12278963     ZBoe    C    T        0      0        2 
  10  chr10_12278963     ZGre    C    T        0      0        2 
  10  chr10_12278963     ZHar    C    T        0      0        2 
  10  chr10_12278963   Sample    C    T        0      0        2 
  10  chr10_12279559     AAsi    C    T        0      0        2 
  10  chr10_12279559     AKia    C    T      0.5      1        2 
  10  chr10_12279559     AOna    C    T        0      0        2 
  10  chr10_12279559     ASom    C    T        0      0        2 
  10  chr10_12279559     HCab    C    T        0      0        2 
  10  chr10_12279559     HPrz    C    T        0      0        2 
  10  chr10_12279559     ZBoe    C    T        0      0        2 
  10  chr10_12279559     ZGre    C    T        0      0        2 
  10  chr10_12279559     ZHar    C    T        0      0        2 
  10  chr10_12279559   Sample    C    T        0      0        2 
  10  chr10_12280960     AAsi    C    A        0      0        2 
  10  chr10_12280960     AKia    C    A        0      0        2 
  10  chr10_12280960     AOna    C    A        0      0        2 
  10  chr10_12280960     ASom    C    A        0      0        2 
  10  chr10_12280960     HCab    C    A        1      2        2 
  10  chr10_12280960     HPrz    C    A        1      2        2 
  10  chr10_12280960     ZBoe    C    A        0      0        2 
  10  chr10_12280960     ZGre    C    A        0      0        2 
  10  chr10_12280960     ZHar    C    A        0      0        2 
  10  chr10_12280960   Sample    C    A        1      2        2 
  10  chr10_12285790     AAsi    G    A        0      0        2 
  10  chr10_12285790     AKia    G    A        0      0        2 
  10  chr10_12285790     AOna    G    A        0      0        2 
  10  chr10_12285790     ASom    G    A        0      0        2 
  10  chr10_12285790     HCab    G    A        1      2        2 
  10  chr10_12285790     HPrz    G    A        1      2        2 
  10  chr10_12285790     ZBoe    G    A        0      0        2 
  10  chr10_12285790     ZGre    G    A        0      0        2 
  10  chr10_12285790     ZHar    G    A        0      0        2 
  10  chr10_12285790   Sample    G    A        1      2        2 
  10  chr10_12285847     AAsi    A    G        0      0        2 
  10  chr10_12285847     AKia    A    G        0      0        2 
  10  chr10_12285847     AOna    A    G        0      0        2 
  10  chr10_12285847     ASom    A    G        0      0        2 
  10  chr10_12285847     HCab    A    G        0      0        2 
  10  chr10_12285847     HPrz    A    G      0.5      1        2 
  10  chr10_12285847     ZBoe    A    G        0      0        2 
  10  chr10_12285847     ZGre    A    G        0      0        2 
  10  chr10_12285847     ZHar    A    G        0      0        2 
  10  chr10_12285847   Sample    A    G        0      0        2 
  10  chr10_12286866     AAsi    A    G        0      0        2 
  10  chr10_12286866     AKia    A    G        0      0        2 
  10  chr10_12286866     AOna    A    G        0      0        2 
  10  chr10_12286866     ASom    A    G        0      0        2 
  10  chr10_12286866     HCab    A    G        0      0        2 
  10  chr10_12286866     HPrz    A    G        0      0        2 
  10  chr10_12286866     ZBoe    A    G        0      0        2 
  10  chr10_12286866     ZGre    A    G        0      0        2 
  10  chr10_12286866     ZHar    A    G      0.5      1        2 
  10  chr10_12286866   Sample    A    G        0      0        2 
  10  chr10_12288672     AAsi    A    G        0      0        2 
  10  chr10_12288672     AKia    A    G        0      0        2 
  10  chr10_12288672     AOna    A    G        0      0        2 
  10  chr10_12288672     ASom    A    G        0      0        2 
  10  chr10_12288672     HCab    A    G        0      0        2 
  10  chr10_12288672     HPrz    A    G        0      0        2 
  10  chr10_12288672     ZBoe    A    G      0.5      1        2 
  10  chr10_12288672     ZGre    A    G      0.5      1        2 
  10  chr10_12288672     ZHar    A    G        0      0        2 
  10  chr10_12288672   Sample    A    G        0      0        2 
  10  chr10_12294808     AAsi    T    C        0      0        2 
  10  chr10_12294808     AKia    T    C        0      0        2 
  10  chr10_12294808     AOna    T    C        0      0        2 
  10  chr10_12294808     ASom    T    C        0      0        2 
  10  chr10_12294808     HCab    T    C        1      2        2 
  10  chr10_12294808     HPrz    T    C        0      0        2 
  10  chr10_12294808     ZBoe    T    C        0      0        2 
  10  chr10_12294808     ZGre    T    C        0      0        2 
  10  chr10_12294808     ZHar    T    C        0      0        2 
  10  chr10_12294808   Sample    T    C        1      2        2 
  10  chr10_12304624     AAsi    T    A        0      0        2 
  10  chr10_12304624     AKia    T    A        1      2        2 
  10  chr10_12304624     AOna    T    A        1      2        2 
  10  chr10_12304624     ASom    T    A        0      0        2 
  10  chr10_12304624     HCab    T    A        0      0        2 
  10  chr10_12304624     HPrz    T    A        0      0        2 
  10  chr10_12304624     ZBoe    T    A        0      0        2 
  10  chr10_12304624     ZGre    T    A        0      0        2 
  10  chr10_12304624     ZHar    T    A        0      0        2 
  10  chr10_12304624   Sample    T    A        0      0        2 
  10  chr10_12321876     AAsi    G    A        0      0        2 
  10  chr10_12321876     AKia    G    A        0      0        2 
  10  chr10_12321876     AOna    G    A        0      0        2 
  10  chr10_12321876     ASom    G    A        0      0        2 
  10  chr10_12321876     HCab    G    A        0      0        2 
  10  chr10_12321876     HPrz    G    A        0      0        2 
  10  chr10_12321876     ZBoe    G    A        0      0        2 
  10  chr10_12321876     ZGre    G    A        0      0        2 
  10  chr10_12321876     ZHar    G    A      0.5      1        2 
  10  chr10_12321876   Sample    G    A        0      0        2 
  10  chr10_12322616     AAsi    T    C        0      0        2 
  10  chr10_12322616     AKia    T    C        0      0        2 
  10  chr10_12322616     AOna    T    C        0      0        2 
  10  chr10_12322616     ASom    T    C        0      0        2 
  10  chr10_12322616     HCab    T    C        1      2        2 
  10  chr10_12322616     HPrz    T    C        0      0        2 
  10  chr10_12322616     ZBoe    T    C        0      0        2 
  10  chr10_12322616     ZGre    T    C        0      0        2 
  10  chr10_12322616     ZHar    T    C        0      0        2 
  10  chr10_12322616   Sample    T    C        0      0        2 
  10  chr10_12333407     AAsi    T    C        0      0        2 
  10  chr10_12333407     AKia    T    C        0      0        2 
  10  chr10_12333407     AOna    T    C        0      0        2 
  10  chr10_12333407     ASom    T    C        0      0        2 
  10  chr10_12333407     HCab    T    C        0      0        2 
  10  chr10_12333407     HPrz    T    C        0      0        2 
  10  chr10_12333407     ZBoe    T    C        0      0        2 
  10  chr10_12333407     ZGre    T    C      0.5      1        2 
  10  chr10_12333407     ZHar    T    C        0      0        2 
  10  chr10_12333407   Sample    T    C        0      0        2 
  10  chr10_12337047     AAsi    A    T        0      0        2 
  10  chr10_12337047     AKia    A    T        0      0        2 
  10  chr10_12337047     AOna    A    T        0      0        2 
  10  chr10_12337047     ASom    A    T        0      0        2 
  10  chr10_12337047     HCab    A    T        1      2        2 
  10  chr10_12337047     HPrz    A    T        0      0        2 
  10  chr10_12337047     ZBoe    A    T        0      0        2 
  10  chr10_12337047     ZGre    A    T        0      0        2 
  10  chr10_12337047     ZHar    A    T        0      0        2 
  10  chr10_12337047   Sample    A    T        0      0        2 
  10  chr10_12338573     AAsi    T    G        0      0        2 
  10  chr10_12338573     AKia    T    G        0      0        2 
  10  chr10_12338573     AOna    T    G        0      0        2 
  10  chr10_12338573     ASom    T    G        0      0        2 
  10  chr10_12338573     HCab    T    G        0      0        2 
  10  chr10_12338573     HPrz    T    G        0      0        2 
  10  chr10_12338573     ZBoe    T    G        1      2        2 
  10  chr10_12338573     ZGre    T    G        1      2        2 
  10  chr10_12338573     ZHar    T    G        1      2        2 
  10  chr10_12338573   Sample    T    G        0      0        2 
  10  chr10_12343012     AAsi    G    C        0      0        2 
  10  chr10_12343012     AKia    G    C        0      0        2 
  10  chr10_12343012     AOna    G    C        0      0        2 
  10  chr10_12343012     ASom    G    C        0      0        2 
  10  chr10_12343012     HCab    G    C        1      2        2 
  10  chr10_12343012     HPrz    G    C        1      2        2 
  10  chr10_12343012     ZBoe    G    C        0      0        2 
  10  chr10_12343012     ZGre    G    C        0      0        2 
  10  chr10_12343012     ZHar    G    C        0      0        2 
  10  chr10_12343012   Sample    G    C        1      2        2 
  10  chr10_12352062     AAsi    T    G        0      0        2 
  10  chr10_12352062     AKia    T    G        0      0        2 
  10  chr10_12352062     AOna    T    G        0      0        2 
  10  chr10_12352062     ASom    T    G        0      0        2 
  10  chr10_12352062     HCab    T    G        0      0        2 
  10  chr10_12352062     HPrz    T    G        0      0        2 
  10  chr10_12352062     ZBoe    T    G        0      0        2 
  10  chr10_12352062     ZGre    T    G        1      2        2 
  10  chr10_12352062     ZHar    T    G        0      0        2 
  10  chr10_12352062   Sample    T    G        0      0        2 
  10  chr10_12370917     AAsi    G    A        0      0        2 
  10  chr10_12370917     AKia    G    A        0      0        2 
  10  chr10_12370917     AOna    G    A        0      0        2 
  10  chr10_12370917     ASom    G    A        0      0        2 
  10  chr10_12370917     HCab    G    A        1      2        2 
  10  chr10_12370917     HPrz    G    A        1      2        2 
  10  chr10_12370917     ZBoe    G    A        0      0        2 
  10  chr10_12370917     ZGre    G    A        0      0        2 
  10  chr10_12370917     ZHar    G    A        0      0        2 
  10  chr10_12370917   Sample    G    A        1      2        2 
  10  chr10_12372735     AAsi    A    G        0      0        2 
  10  chr10_12372735     AKia    A    G        0      0        2 
  10  chr10_12372735     AOna    A    G        0      0        2 
  10  chr10_12372735     ASom    A    G        0      0        2 
  10  chr10_12372735     HCab    A    G        0      0        2 
  10  chr10_12372735     HPrz    A    G        0      0        2 
  10  chr10_12372735     ZBoe    A    G        1      2        2 
  10  chr10_12372735     ZGre    A    G        0      0        2 
  10  chr10_12372735     ZHar    A    G        0      0        2 
  10  chr10_12372735   Sample    A    G        0      0        2 
  10  chr10_12376241     AAsi    C    T        0      0        2 
  10  chr10_12376241     AKia    C    T        0      0        2 
  10  chr10_12376241     AOna    C    T        0      0        2 
  10  chr10_12376241     ASom    C    T        0      0        2 
  10  chr10_12376241     HCab    C    T        1      2        2 
  10  chr10_12376241     HPrz    C    T        1      2        2 
  10  chr10_12376241     ZBoe    C    T        0      0        2 
  10  chr10_12376241     ZGre    C    T        0      0        2 
  10  chr10_12376241     ZHar    C    T        0      0        2 
  10  chr10_12376241   Sample    C    T        1      2        2 
  10  chr10_12377770     AAsi    G    A        0      0        2 
  10  chr10_12377770     AKia    G    A      0.5      1        2 
  10  chr10_12377770     AOna    G    A        0      0        2 
  10  chr10_12377770     ASom    G    A        0      0        2 
  10  chr10_12377770     HCab    G    A        0      0        2 
  10  chr10_12377770     HPrz    G    A        0      0        2 
  10  chr10_12377770     ZBoe    G    A        0      0        2 
  10  chr10_12377770     ZGre    G    A        0      0        2 
  10  chr10_12377770     ZHar    G    A        0      0        2 
  10  chr10_12377770   Sample    G    A        0      0        2 
  10  chr10_12493676     AAsi    G    C        0      0        2 
  10  chr10_12493676     AKia    G    C        0      0        2 
  10  chr10_12493676     AOna    G    C        0      0        2 
  10  chr10_12493676     ASom    G    C        0      0        2 
  10  chr10_12493676     HCab    G    C        0      0        2 
  10  chr10_12493676     HPrz    G    C        0      0        2 
  10  chr10_12493676     ZBoe    G    C        0      0        2 
  10  chr10_12493676     ZGre    G    C        1      2        2 
  10  chr10_12493676     ZHar    G    C        0      0        2 
  10  chr10_12493676   Sample    G    C        0      0        2 
  10  chr10_12495493     AAsi    G    A        0      0        2 
  10  chr10_12495493     AKia    G    A        0      0        2 
  10  chr10_12495493     AOna    G    A        0      0        2 
  10  chr10_12495493     ASom    G    A        0      0        2 
  10  chr10_12495493     HCab    G    A        1      2        2 
  10  chr10_12495493     HPrz    G    A        1      2        2 
  10  chr10_12495493     ZBoe    G    A        0      0        2 
  10  chr10_12495493     ZGre    G    A        0      0        2 
  10  chr10_12495493     ZHar    G    A        0      0        2 
  10  chr10_12495493   Sample    G    A        1      2        2 
  10  chr10_12505506     AAsi    T    C        0      0        2 
  10  chr10_12505506     AKia    T    C        0      0        2 
  10  chr10_12505506     AOna    T    C        0      0        2 
  10  chr10_12505506     ASom    T    C        0      0        2 
  10  chr10_12505506     HCab    T    C        0      0        2 
  10  chr10_12505506     HPrz    T    C        0      0        2 
  10  chr10_12505506     ZBoe    T    C        0      0        2 
  10  chr10_12505506     ZGre    T    C        1      2        2 
  10  chr10_12505506     ZHar    T    C        0      0        2 
  10  chr10_12505506   Sample    T    C        0      0        2 
  10  chr10_12513513     AAsi    C    A        0      0        2 
  10  chr10_12513513     AKia    C    A        0      0        2 
  10  chr10_12513513     AOna    C    A        0      0        2 
  10  chr10_12513513     ASom    C    A        0      0        2 
  10  chr10_12513513     HCab    C    A        0      0        2 
  10  chr10_12513513     HPrz    C    A      0.5      1        2 
  10  chr10_12513513     ZBoe    C    A        0      0        2 
  10  chr10_12513513     ZGre    C    A        0      0        2 
  10  chr10_12513513     ZHar    C    A        0      0        2 
  10  chr10_12513513   Sample    C    A        1      2        2 
  10  chr10_12515440     AAsi    C    G        1      2        2 
  10  chr10_12515440     AKia    C    G        0      0        2 
  10  chr10_12515440     AOna    C    G        0      0        2 
  10  chr10_12515440     ASom    C    G        1      2        2 
  10  chr10_12515440     HCab    C    G        0      0        2 
  10  chr10_12515440     HPrz    C    G        0      0        2 
  10  chr10_12515440     ZBoe    C    G        0      0        2 
  10  chr10_12515440     ZGre    C    G        0      0        2 
  10  chr10_12515440     ZHar    C    G        0      0        2 
  10  chr10_12515440   Sample    C    G        0      0        2 
  10  chr10_12515490     AAsi    A    G        1      2        2 
  10  chr10_12515490     AKia    A    G        0      0        2 
  10  chr10_12515490     AOna    A    G        0      0        2 
  10  chr10_12515490     ASom    A    G        1      2        2 
  10  chr10_12515490     HCab    A    G        0      0        2 
  10  chr10_12515490     HPrz    A    G        0      0        2 
  10  chr10_12515490     ZBoe    A    G        0      0        2 
  10  chr10_12515490     ZGre    A    G        0      0        2 
  10  chr10_12515490     ZHar    A    G        0      0        2 
  10  chr10_12515490   Sample    A    G        0      0        2 
  10  chr10_12516001     AAsi    C    T        0      0        2 
  10  chr10_12516001     AKia    C    T        0      0        2 
  10  chr10_12516001     AOna    C    T        0      0        2 
  10  chr10_12516001     ASom    C    T        0      0        2 
  10  chr10_12516001     HCab    C    T        0      0        2 
  10  chr10_12516001     HPrz    C    T        0      0        2 
  10  chr10_12516001     ZBoe    C    T        0      0        2 
  10  chr10_12516001     ZGre    C    T        0      0        2 
  10  chr10_12516001     ZHar    C    T      0.5      1        2 
  10  chr10_12516001   Sample    C    T        0      0        2 
  10  chr10_12527575     AAsi    G    A        0      0        2 
  10  chr10_12527575     AKia    G    A        0      0        2 
  10  chr10_12527575     AOna    G    A        0      0        2 
  10  chr10_12527575     ASom    G    A        0      0        2 
  10  chr10_12527575     HCab    G    A        0      0        2 
  10  chr10_12527575     HPrz    G    A        0      0        2 
  10  chr10_12527575     ZBoe    G    A      0.5      1        2 
  10  chr10_12527575     ZGre    G    A        0      0        2 
  10  chr10_12527575     ZHar    G    A        1      2        2 
  10  chr10_12527575   Sample    G    A        0      0        2 
  10  chr10_12531195     AAsi    C    T        0      0        2 
  10  chr10_12531195     AKia    C    T        0      0        2 
  10  chr10_12531195     AOna    C    T        0      0        2 
  10  chr10_12531195     ASom    C    T        0      0        2 
  10  chr10_12531195     HCab    C    T        1      2        2 
  10  chr10_12531195     HPrz    C    T        1      2        2 
  10  chr10_12531195     ZBoe    C    T        0      0        2 
  10  chr10_12531195     ZGre    C    T        0      0        2 
  10  chr10_12531195     ZHar    C    T        0      0        2 
  10  chr10_12531195   Sample    C    T        1      2        2 
  10  chr10_12531397     AAsi    C    T        0      0        2 
  10  chr10_12531397     AKia    C    T        0      0        2 
  10  chr10_12531397     AOna    C    T        0      0        2 
  10  chr10_12531397     ASom    C    T        0      0        2 
  10  chr10_12531397     HCab    C    T        0      0        2 
  10  chr10_12531397     HPrz    C    T        0      0        2 
  10  chr10_12531397     ZBoe    C    T      0.5      1        2 
  10  chr10_12531397     ZGre    C    T        0      0        2 
  10  chr10_12531397     ZHar    C    T        0      0        2 
  10  chr10_12531397   Sample    C    T        0      0        2 
  10  chr10_12541788     AAsi    C    G        0      0        2 
  10  chr10_12541788     AKia    C    G        0      0        2 
  10  chr10_12541788     AOna    C    G      0.5      1        2 
  10  chr10_12541788     ASom    C    G        0      0        2 
  10  chr10_12541788     HCab    C    G        0      0        2 
  10  chr10_12541788     HPrz    C    G        0      0        2 
  10  chr10_12541788     ZBoe    C    G        0      0        2 
  10  chr10_12541788     ZGre    C    G        0      0        2 
  10  chr10_12541788     ZHar    C    G        0      0        2 
  10  chr10_12541788   Sample    C    G        0      0        2 
  10  chr10_12581197     AAsi    T    C        0      0        2 
  10  chr10_12581197     AKia    T    C        0      0        2 
  10  chr10_12581197     AOna    T    C        0      0        2 
  10  chr10_12581197     ASom    T    C        0      0        2 
  10  chr10_12581197     HCab    T    C        1      2        2 
  10  chr10_12581197     HPrz    T    C        1      2        2 
  10  chr10_12581197     ZBoe    T    C        0      0        2 
  10  chr10_12581197     ZGre    T    C        0      0        2 
  10  chr10_12581197     ZHar    T    C        0      0        2 
  10  chr10_12581197   Sample    T    C        1      2        2 
  10  chr10_12587296     AAsi    G    A        0      0        2 
  10  chr10_12587296     AKia    G    A        0      0        2 
  10  chr10_12587296     AOna    G    A        0      0        2 
  10  chr10_12587296     ASom    G    A        0      0        2 
  10  chr10_12587296     HCab    G    A        1      2        2 
  10  chr10_12587296     HPrz    G    A        1      2        2 
  10  chr10_12587296     ZBoe    G    A        0      0        2 
  10  chr10_12587296     ZGre    G    A        0      0        2 
  10  chr10_12587296     ZHar    G    A        0      0        2 
  10  chr10_12587296   Sample    G    A        1      2        2 
  10  chr10_12587685     AAsi    G    A        0      0        2 
  10  chr10_12587685     AKia    G    A        1      2        2 
  10  chr10_12587685     AOna    G    A        0      0        2 
  10  chr10_12587685     ASom    G    A        0      0        2 
  10  chr10_12587685     HCab    G    A        0      0        2 
  10  chr10_12587685     HPrz    G    A        0      0        2 
  10  chr10_12587685     ZBoe    G    A        0      0        2 
  10  chr10_12587685     ZGre    G    A        0      0        2 
  10  chr10_12587685     ZHar    G    A        0      0        2 
  10  chr10_12587685   Sample    G    A        0      0        2 
  10  chr10_12589011     AAsi    G    A        0      0        2 
  10  chr10_12589011     AKia    G    A        0      0        2 
  10  chr10_12589011     AOna    G    A        0      0        2 
  10  chr10_12589011     ASom    G    A        0      0        2 
  10  chr10_12589011     HCab    G    A        1      2        2 
  10  chr10_12589011     HPrz    G    A        1      2        2 
  10  chr10_12589011     ZBoe    G    A        0      0        2 
  10  chr10_12589011     ZGre    G    A        0      0        2 
  10  chr10_12589011     ZHar    G    A        0      0        2 
  10  chr10_12589011   Sample    G    A        1      2        2 
  10  chr10_12590836     AAsi    G    A        0      0        2 
  10  chr10_12590836     AKia    G    A        0      0        2 
  10  chr10_12590836     AOna    G    A        0      0        2 
  10  chr10_12590836     ASom    G    A        0      0        2 
  10  chr10_12590836     HCab    G    A        1      2        2 
  10  chr10_12590836     HPrz    G    A        1      2        2 
  10  chr10_12590836     ZBoe    G    A        0      0        2 
  10  chr10_12590836     ZGre    G    A        0      0        2 
  10  chr10_12590836     ZHar    G    A        0      0        2 
  10  chr10_12590836   Sample    G    A        1      2        2 
  10  chr10_12593754     AAsi    C    A        1      2        2 
  10  chr10_12593754     AKia    C    A        0      0        2 
  10  chr10_12593754     AOna    C    A        0      0        2 
  10  chr10_12593754     ASom    C    A        0      0        2 
  10  chr10_12593754     HCab    C    A        0      0        2 
  10  chr10_12593754     HPrz    C    A        0      0        2 
  10  chr10_12593754     ZBoe    C    A        0      0        2 
  10  chr10_12593754     ZGre    C    A        0      0        2 
  10  chr10_12593754     ZHar    C    A        0      0        2 
  10  chr10_12593754   Sample    C    A        0      0        2 
  10  chr10_12593886     AAsi    G    A        0      0        2 
  10  chr10_12593886     AKia    G    A        1      2        2 
  10  chr10_12593886     AOna    G    A        1      2        2 
  10  chr10_12593886     ASom    G    A        0      0        2 
  10  chr10_12593886     HCab    G    A        0      0        2 
  10  chr10_12593886     HPrz    G    A        0      0        2 
  10  chr10_12593886     ZBoe    G    A        0      0        2 
  10  chr10_12593886     ZGre    G    A        0      0        2 
  10  chr10_12593886     ZHar    G    A        0      0        2 
  10  chr10_12593886   Sample    G    A        0      0        2 
  10  chr10_12598013     AAsi    G    A        1      2        2 
  10  chr10_12598013     AKia    G    A        0      0        2 
  10  chr10_12598013     AOna    G    A        0      0        2 
  10  chr10_12598013     ASom    G    A        1      2        2 
  10  chr10_12598013     HCab    G    A        0      0        2 
  10  chr10_12598013     HPrz    G    A        0      0        2 
  10  chr10_12598013     ZBoe    G    A        0      0        2 
  10  chr10_12598013     ZGre    G    A        0      0        2 
  10  chr10_12598013     ZHar    G    A        0      0        2 
  10  chr10_12598013   Sample    G    A        0      0        2 
  10  chr10_12600181     AAsi    A    G        0      0        2 
  10  chr10_12600181     AKia    A    G        0      0        2 
  10  chr10_12600181     AOna    A    G        0      0        2 
  10  chr10_12600181     ASom    A    G        0      0        2 
  10  chr10_12600181     HCab    A    G        1      2        2 
  10  chr10_12600181     HPrz    A    G        1      2        2 
  10  chr10_12600181     ZBoe    A    G        0      0        2 
  10  chr10_12600181     ZGre    A    G        0      0        2 
  10  chr10_12600181     ZHar    A    G        0      0        2 
  10  chr10_12600181   Sample    A    G        1      2        2 
  10  chr10_12604846     AAsi    C    A        0      0        2 
  10  chr10_12604846     AKia    C    A        0      0        2 
  10  chr10_12604846     AOna    C    A        0      0        2 
  10  chr10_12604846     ASom    C    A        0      0        2 
  10  chr10_12604846     HCab    C    A        0      0        2 
  10  chr10_12604846     HPrz    C    A        0      0        2 
  10  chr10_12604846     ZBoe    C    A        1      2        2 
  10  chr10_12604846     ZGre    C    A        1      2        2 
  10  chr10_12604846     ZHar    C    A        1      2        2 
  10  chr10_12604846   Sample    C    A        0      0        2 
  10  chr10_12604977     AAsi    A    G        1      2        2 
  10  chr10_12604977     AKia    A    G        0      0        2 
  10  chr10_12604977     AOna    A    G        0      0        2 
  10  chr10_12604977     ASom    A    G        0      0        2 
  10  chr10_12604977     HCab    A    G        1      2        2 
  10  chr10_12604977     HPrz    A    G        1      2        2 
  10  chr10_12604977     ZBoe    A    G        0      0        2 
  10  chr10_12604977     ZGre    A    G        0      0        2 
  10  chr10_12604977     ZHar    A    G        0      0        2 
  10  chr10_12604977   Sample    A    G        1      2        2 
  10  chr10_12605426     AAsi    T    C        0      0        2 
  10  chr10_12605426     AKia    T    C        0      0        2 
  10  chr10_12605426     AOna    T    C        0      0        2 
  10  chr10_12605426     ASom    T    C        0      0        2 
  10  chr10_12605426     HCab    T    C        1      2        2 
  10  chr10_12605426     HPrz    T    C        1      2        2 
  10  chr10_12605426     ZBoe    T    C        0      0        2 
  10  chr10_12605426     ZGre    T    C        0      0        2 
  10  chr10_12605426     ZHar    T    C        0      0        2 
  10  chr10_12605426   Sample    T    C        1      2        2 
  10  chr10_12605427     AAsi    A    G        0      0        2 
  10  chr10_12605427     AKia    A    G      0.5      1        2 
  10  chr10_12605427     AOna    A    G        0      0        2 
  10  chr10_12605427     ASom    A    G        0      0        2 
  10  chr10_12605427     HCab    A    G        0      0        2 
  10  chr10_12605427     HPrz    A    G        0      0        2 
  10  chr10_12605427     ZBoe    A    G        0      0        2 
  10  chr10_12605427     ZGre    A    G        0      0        2 
  10  chr10_12605427     ZHar    A    G        0      0        2 
  10  chr10_12605427   Sample    A    G        0      0        2 
  10  chr10_12606879     AAsi    T    C        0      0        2 
  10  chr10_12606879     AKia    T    C        0      0        2 
  10  chr10_12606879     AOna    T    C        0      0        2 
  10  chr10_12606879     ASom    T    C        0      0        2 
  10  chr10_12606879     HCab    T    C        1      2        2 
  10  chr10_12606879     HPrz    T    C        1      2        2 
  10  chr10_12606879     ZBoe    T    C        0      0        2 
  10  chr10_12606879     ZGre    T    C        0      0        2 
  10  chr10_12606879     ZHar    T    C        0      0        2 
  10  chr10_12606879   Sample    T    C        1      2        2 
  10  chr10_12616705     AAsi    C    T        0      0        2 
  10  chr10_12616705     AKia    C    T      0.5      1        2 
  10  chr10_12616705     AOna    C    T        0      0        2 
  10  chr10_12616705     ASom    C    T        0      0        2 
  10  chr10_12616705     HCab    C    T        0      0        2 
  10  chr10_12616705     HPrz    C    T        0      0        2 
  10  chr10_12616705     ZBoe    C    T        0      0        2 
  10  chr10_12616705     ZGre    C    T        0      0        2 
  10  chr10_12616705     ZHar    C    T        0      0        2 
  10  chr10_12616705   Sample    C    T        0      0        2 
  10  chr10_12618689     AAsi    A    G        0      0        2 
  10  chr10_12618689     AKia    A    G        0      0        2 
  10  chr10_12618689     AOna    A    G        0      0        2 
  10  chr10_12618689     ASom    A    G        0      0        2 
  10  chr10_12618689     HCab    A    G        0      0        2 
  10  chr10_12618689     HPrz    A    G        0      0        2 
  10  chr10_12618689     ZBoe    A    G        1      2        2 
  10  chr10_12618689     ZGre    A    G      0.5      1        2 
  10  chr10_12618689     ZHar    A    G        0      0        2 
  10  chr10_12618689   Sample    A    G        0      0        2 
  10  chr10_12620304     AAsi    G    A        0      0        2 
  10  chr10_12620304     AKia    G    A        0      0        2 
  10  chr10_12620304     AOna    G    A        0      0        2 
  10  chr10_12620304     ASom    G    A        0      0        2 
  10  chr10_12620304     HCab    G    A        1      2        2 
  10  chr10_12620304     HPrz    G    A        1      2        2 
  10  chr10_12620304     ZBoe    G    A        0      0        2 
  10  chr10_12620304     ZGre    G    A        0      0        2 
  10  chr10_12620304     ZHar    G    A        0      0        2 
  10  chr10_12620304   Sample    G    A        1      2        2 
  10  chr10_12624981     AAsi    G    A        0      0        2 
  10  chr10_12624981     AKia    G    A        0      0        2 
  10  chr10_12624981     AOna    G    A        0      0        2 
  10  chr10_12624981     ASom    G    A        0      0        2 
  10  chr10_12624981     HCab    G    A        0      0        2 
  10  chr10_12624981     HPrz    G    A        0      0        2 
  10  chr10_12624981     ZBoe    G    A        0      0        2 
  10  chr10_12624981     ZGre    G    A      0.5      1        2 
  10  chr10_12624981     ZHar    G    A        0      0        2 
  10  chr10_12624981   Sample    G    A        0      0        2 
  10  chr10_12629660     AAsi    T    C        0      0        2 
  10  chr10_12629660     AKia    T    C        0      0        2 
  10  chr10_12629660     AOna    T    C        0      0        2 
  10  chr10_12629660     ASom    T    C        0      0        2 
  10  chr10_12629660     HCab    T    C        0      0        2 
  10  chr10_12629660     HPrz    T    C        0      0        2 
  10  chr10_12629660     ZBoe    T    C        0      0        2 
  10  chr10_12629660     ZGre    T    C        0      0        2 
  10  chr10_12629660     ZHar    T    C      0.5      1        2 
  10  chr10_12629660   Sample    T    C        0      0        2 
  10  chr10_12630490     AAsi    A    G        0      0        2 
  10  chr10_12630490     AKia    A    G      0.5      1        2 
  10  chr10_12630490     AOna    A    G        0      0        2 
  10  chr10_12630490     ASom    A    G        0      0        2 
  10  chr10_12630490     HCab    A    G        0      0        2 
  10  chr10_12630490     HPrz    A    G        0      0        2 
  10  chr10_12630490     ZBoe    A    G        0      0        2 
  10  chr10_12630490     ZGre    A    G        0      0        2 
  10  chr10_12630490     ZHar    A    G        0      0        2 
  10  chr10_12630490   Sample    A    G        0      0        2 
  10  chr10_12630675     AAsi    A    G        0      0        2 
  10  chr10_12630675     AKia    A    G      0.5      1        2 
  10  chr10_12630675     AOna    A    G        0      0        2 
  10  chr10_12630675     ASom    A    G        0      0        2 
  10  chr10_12630675     HCab    A    G        0      0        2 
  10  chr10_12630675     HPrz    A    G        0      0        2 
  10  chr10_12630675     ZBoe    A    G        0      0        2 
  10  chr10_12630675     ZGre    A    G        0      0        2 
  10  chr10_12630675     ZHar    A    G        0      0        2 
  10  chr10_12630675   Sample    A    G        0      0        2 
  10  chr10_12647425     AAsi    C    T        0      0        2 
  10  chr10_12647425     AKia    C    T      0.5      1        2 
  10  chr10_12647425     AOna    C    T        0      0        2 
  10  chr10_12647425     ASom    C    T        0      0        2 
  10  chr10_12647425     HCab    C    T        0      0        2 
  10  chr10_12647425     HPrz    C    T        0      0        2 
  10  chr10_12647425     ZBoe    C    T        0      0        2 
  10  chr10_12647425     ZGre    C    T        0      0        2 
  10  chr10_12647425     ZHar    C    T        0      0        2 
  10  chr10_12647425   Sample    C    T        0      0        2 
  10  chr10_12647741     AAsi    G    A        0      0        2 
  10  chr10_12647741     AKia    G    A        0      0        2 
  10  chr10_12647741     AOna    G    A        0      0        2 
  10  chr10_12647741     ASom    G    A        0      0        2 
  10  chr10_12647741     HCab    G    A        1      2        2 
  10  chr10_12647741     HPrz    G    A        1      2        2 
  10  chr10_12647741     ZBoe    G    A        0      0        2 
  10  chr10_12647741     ZGre    G    A        0      0        2 
  10  chr10_12647741     ZHar    G    A        0      0        2 
  10  chr10_12647741   Sample    G    A        1      2        2 
  10  chr10_12650594     AAsi    T    G        0      0        2 
  10  chr10_12650594     AKia    T    G        0      0        2 
  10  chr10_12650594     AOna    T    G        0      0        2 
  10  chr10_12650594     ASom    T    G        0      0        2 
  10  chr10_12650594     HCab    T    G        0      0        2 
  10  chr10_12650594     HPrz    T    G      0.5      1        2 
  10  chr10_12650594     ZBoe    T    G        0      0        2 
  10  chr10_12650594     ZGre    T    G        0      0        2 
  10  chr10_12650594     ZHar    T    G        0      0        2 
  10  chr10_12650594   Sample    T    G        0      0        2 
  10  chr10_12654348     AAsi    T    A        0      0        2 
  10  chr10_12654348     AKia    T    A        0      0        2 
  10  chr10_12654348     AOna    T    A        0      0        2 
  10  chr10_12654348     ASom    T    A        0      0        2 
  10  chr10_12654348     HCab    T    A        0      0        2 
  10  chr10_12654348     HPrz    T    A        0      0        2 
  10  chr10_12654348     ZBoe    T    A      0.5      1        2 
  10  chr10_12654348     ZGre    T    A        0      0        2 
  10  chr10_12654348     ZHar    T    A        0      0        2 
  10  chr10_12654348   Sample    T    A        0      0        2 
  10  chr10_12654881     AAsi    C    T        0      0        2 
  10  chr10_12654881     AKia    C    T      0.5      1        2 
  10  chr10_12654881     AOna    C    T        0      0        2 
  10  chr10_12654881     ASom    C    T        0      0        2 
  10  chr10_12654881     HCab    C    T        0      0        2 
  10  chr10_12654881     HPrz    C    T        0      0        2 
  10  chr10_12654881     ZBoe    C    T        0      0        2 
  10  chr10_12654881     ZGre    C    T        0      0        2 
  10  chr10_12654881     ZHar    C    T        0      0        2 
  10  chr10_12654881   Sample    C    T        0      0        2 
  10  chr10_12657303     AAsi    A    G        0      0        2 
  10  chr10_12657303     AKia    A    G        0      0        2 
  10  chr10_12657303     AOna    A    G        0      0        2 
  10  chr10_12657303     ASom    A    G        0      0        2 
  10  chr10_12657303     HCab    A    G        1      2        2 
  10  chr10_12657303     HPrz    A    G        1      2        2 
  10  chr10_12657303     ZBoe    A    G        0      0        2 
  10  chr10_12657303     ZGre    A    G        0      0        2 
  10  chr10_12657303     ZHar    A    G        0      0        2 
  10  chr10_12657303   Sample    A    G        1      2        2 
  10  chr10_12658555     AAsi    A    G        0      0        2 
  10  chr10_12658555     AKia    A    G        0      0        2 
  10  chr10_12658555     AOna    A    G        0      0        2 
  10  chr10_12658555     ASom    A    G        0      0        2 
  10  chr10_12658555     HCab    A    G        0      0        2 
  10  chr10_12658555     HPrz    A    G        0      0        2 
  10  chr10_12658555     ZBoe    A    G        0      0        2 
  10  chr10_12658555     ZGre    A    G        1      2        2 
  10  chr10_12658555     ZHar    A    G        1      2        2 
  10  chr10_12658555   Sample    A    G        0      0        2 
  10  chr10_12659958     AAsi    C    T        0      0        2 
  10  chr10_12659958     AKia    C    T        0      0        2 
  10  chr10_12659958     AOna    C    T        0      0        2 
  10  chr10_12659958     ASom    C    T        0      0        2 
  10  chr10_12659958     HCab    C    T        1      2        2 
  10  chr10_12659958     HPrz    C    T        1      2        2 
  10  chr10_12659958     ZBoe    C    T        0      0        2 
  10  chr10_12659958     ZGre    C    T        0      0        2 
  10  chr10_12659958     ZHar    C    T        0      0        2 
  10  chr10_12659958   Sample    C    T        1      2        2 
  10  chr10_12664701     AAsi    A    G        0      0        2 
  10  chr10_12664701     AKia    A    G      0.5      1        2 
  10  chr10_12664701     AOna    A    G        0      0        2 
  10  chr10_12664701     ASom    A    G        0      0        2 
  10  chr10_12664701     HCab    A    G        0      0        2 
  10  chr10_12664701     HPrz    A    G        0      0        2 
  10  chr10_12664701     ZBoe    A    G        0      0        2 
  10  chr10_12664701     ZGre    A    G        0      0        2 
  10  chr10_12664701     ZHar    A    G        0      0        2 
  10  chr10_12664701   Sample    A    G        0      0        2 
  10  chr10_12678997     AAsi    T    C        0      0        2 
  10  chr10_12678997     AKia    T    C        0      0        2 
  10  chr10_12678997     AOna    T    C        0      0        2 
  10  chr10_12678997     ASom    T    C        0      0        2 
  10  chr10_12678997     HCab    T    C        0      0        2 
  10  chr10_12678997     HPrz    T    C        0      0        2 
  10  chr10_12678997     ZBoe    T    C        1      2        2 
  10  chr10_12678997     ZGre    T    C        0      0        2 
  10  chr10_12678997     ZHar    T    C        0      0        2 
  10  chr10_12678997   Sample    T    C        0      0        2 
  10  chr10_12682589     AAsi    T    C        0      0        2 
  10  chr10_12682589     AKia    T    C        0      0        2 
  10  chr10_12682589     AOna    T    C        1      2        2 
  10  chr10_12682589     ASom    T    C        0      0        2 
  10  chr10_12682589     HCab    T    C        0      0        2 
  10  chr10_12682589     HPrz    T    C        0      0        2 
  10  chr10_12682589     ZBoe    T    C        0      0        2 
  10  chr10_12682589     ZGre    T    C        0      0        2 
  10  chr10_12682589     ZHar    T    C        0      0        2 
  10  chr10_12682589   Sample    T    C        1      2        2 
  10  chr10_12685184     AAsi    C    G        0      0        2 
  10  chr10_12685184     AKia    C    G        0      0        2 
  10  chr10_12685184     AOna    C    G        0      0        2 
  10  chr10_12685184     ASom    C    G        0      0        2 
  10  chr10_12685184     HCab    C    G        1      2        2 
  10  chr10_12685184     HPrz    C    G        1      2        2 
  10  chr10_12685184     ZBoe    C    G        0      0        2 
  10  chr10_12685184     ZGre    C    G        0      0        2 
  10  chr10_12685184     ZHar    C    G        0      0        2 
  10  chr10_12685184   Sample    C    G        1      2        2 
  10  chr10_12687403     AAsi    T    A        0      0        2 
  10  chr10_12687403     AKia    T    A        0      0        2 
  10  chr10_12687403     AOna    T    A        0      0        2 
  10  chr10_12687403     ASom    T    A        0      0        2 
  10  chr10_12687403     HCab    T    A        1      2        2 
  10  chr10_12687403     HPrz    T    A        1      2        2 
  10  chr10_12687403     ZBoe    T    A        0      0        2 
  10  chr10_12687403     ZGre    T    A        0      0        2 
  10  chr10_12687403     ZHar    T    A        0      0        2 
  10  chr10_12687403   Sample    T    A        1      2        2 
  10  chr10_12695910     AAsi    T    A        0      0        2 
  10  chr10_12695910     AKia    T    A        0      0        2 
  10  chr10_12695910     AOna    T    A        0      0        2 
  10  chr10_12695910     ASom    T    A        0      0        2 
  10  chr10_12695910     HCab    T    A        1      2        2 
  10  chr10_12695910     HPrz    T    A        1      2        2 
  10  chr10_12695910     ZBoe    T    A        0      0        2 
  10  chr10_12695910     ZGre    T    A        0      0        2 
  10  chr10_12695910     ZHar    T    A        0      0        2 
  10  chr10_12695910   Sample    T    A        1      2        2 
  10  chr10_12697015     AAsi    A    G        0      0        2 
  10  chr10_12697015     AKia    A    G        0      0        2 
  10  chr10_12697015     AOna    A    G        0      0        2 
  10  chr10_12697015     ASom    A    G        0      0        2 
  10  chr10_12697015     HCab    A    G        0      0        2 
  10  chr10_12697015     HPrz    A    G        0      0        2 
  10  chr10_12697015     ZBoe    A    G        0      0        2 
  10  chr10_12697015     ZGre    A    G        0      0        2 
  10  chr10_12697015     ZHar    A    G      0.5      1        2 
  10  chr10_12697015   Sample    A    G        0      0        2 
  10  chr10_12698920     AAsi    C    G        0      0        2 
  10  chr10_12698920     AKia    C    G        1      2        2 
  10  chr10_12698920     AOna    C    G        1      2        2 
  10  chr10_12698920     ASom    C    G        1      2        2 
  10  chr10_12698920     HCab    C    G        0      0        2 
  10  chr10_12698920     HPrz    C    G        0      0        2 
  10  chr10_12698920     ZBoe    C    G        1      2        2 
  10  chr10_12698920     ZGre    C    G        0      0        2 
  10  chr10_12698920     ZHar    C    G        0      0        2 
  10  chr10_12698920   Sample    C    G        0      0        2 
  10  chr10_12708589     AAsi    T    C        0      0        2 
  10  chr10_12708589     AKia    T    C        0      0        2 
  10  chr10_12708589     AOna    T    C        0      0        2 
  10  chr10_12708589     ASom    T    C        0      0        2 
  10  chr10_12708589     HCab    T    C        0      0        2 
  10  chr10_12708589     HPrz    T    C        0      0        2 
  10  chr10_12708589     ZBoe    T    C        0      0        2 
  10  chr10_12708589     ZGre    T    C      0.5      1        2 
  10  chr10_12708589     ZHar    T    C        0      0        2 
  10  chr10_12708589   Sample    T    C        0      0        2 
  10  chr10_12708644     AAsi    A    G        0      0        2 
  10  chr10_12708644     AKia    A    G        0      0        2 
  10  chr10_12708644     AOna    A    G        0      0        2 
  10  chr10_12708644     ASom    A    G        0      0        2 
  10  chr10_12708644     HCab    A    G        0      0        2 
  10  chr10_12708644     HPrz    A    G        0      0        2 
  10  chr10_12708644     ZBoe    A    G        0      0        2 
  10  chr10_12708644     ZGre    A    G      0.5      1        2 
  10  chr10_12708644     ZHar    A    G        0      0        2 
  10  chr10_12708644   Sample    A    G        0      0        2 
  10  chr10_12716224     AAsi    C    T        0      0        2 
  10  chr10_12716224     AKia    C    T        0      0        2 
  10  chr10_12716224     AOna    C    T        0      0        2 
  10  chr10_12716224     ASom    C    T        0      0        2 
  10  chr10_12716224     HCab    C    T        0      0        2 
  10  chr10_12716224     HPrz    C    T        0      0        2 
  10  chr10_12716224     ZBoe    C    T      0.5      1        2 
  10  chr10_12716224     ZGre    C    T        0      0        2 
  10  chr10_12716224     ZHar    C    T        0      0        2 
  10  chr10_12716224   Sample    C    T        0      0        2 
  10  chr10_12720226     AAsi    A    G        0      0        2 
  10  chr10_12720226     AKia    A    G        0      0        2 
  10  chr10_12720226     AOna    A    G        0      0        2 
  10  chr10_12720226     ASom    A    G        0      0        2 
  10  chr10_12720226     HCab    A    G        1      2        2 
  10  chr10_12720226     HPrz    A    G        0      0        2 
  10  chr10_12720226     ZBoe    A    G        0      0        2 
  10  chr10_12720226     ZGre    A    G        0      0        2 
  10  chr10_12720226     ZHar    A    G        0      0        2 
  10  chr10_12720226   Sample    A    G        1      2        2 
  10  chr10_12720549     AAsi    G    C        0      0        2 
  10  chr10_12720549     AKia    G    C        0      0        2 
  10  chr10_12720549     AOna    G    C        0      0        2 
  10  chr10_12720549     ASom    G    C        0      0        2 
  10  chr10_12720549     HCab    G    C        1      2        2 
  10  chr10_12720549     HPrz    G    C        0      0        2 
  10  chr10_12720549     ZBoe    G    C        0      0        2 
  10  chr10_12720549     ZGre    G    C        0      0        2 
  10  chr10_12720549     ZHar    G    C        0      0        2 
  10  chr10_12720549   Sample    G    C        0      0        2 
  10  chr10_12724829     AAsi    C    G        0      0        2 
  10  chr10_12724829     AKia    C    G        0      0        2 
  10  chr10_12724829     AOna    C    G        0      0        2 
  10  chr10_12724829     ASom    C    G        0      0        2 
  10  chr10_12724829     HCab    C    G        1      2        2 
  10  chr10_12724829     HPrz    C    G        0      0        2 
  10  chr10_12724829     ZBoe    C    G        0      0        2 
  10  chr10_12724829     ZGre    C    G        0      0        2 
  10  chr10_12724829     ZHar    C    G        0      0        2 
  10  chr10_12724829   Sample    C    G        1      2        2 
  10  chr10_12732940     AAsi    G    A        0      0        2 
  10  chr10_12732940     AKia    G    A        0      0        2 
  10  chr10_12732940     AOna    G    A        0      0        2 
  10  chr10_12732940     ASom    G    A        0      0        2 
  10  chr10_12732940     HCab    G    A        1      2        2 
  10  chr10_12732940     HPrz    G    A        1      2        2 
  10  chr10_12732940     ZBoe    G    A        0      0        2 
  10  chr10_12732940     ZGre    G    A        0      0        2 
  10  chr10_12732940     ZHar    G    A        0      0        2 
  10  chr10_12732940   Sample    G    A        1      2        2 
  10  chr10_12736256     AAsi    A    G        0      0        2 
  10  chr10_12736256     AKia    A    G        0      0        2 
  10  chr10_12736256     AOna    A    G        0      0        2 
  10  chr10_12736256     ASom    A    G        0      0        2 
  10  chr10_12736256     HCab    A    G        1      2        2 
  10  chr10_12736256     HPrz    A    G        0      0        2 
  10  chr10_12736256     ZBoe    A    G        0      0        2 
  10  chr10_12736256     ZGre    A    G        0      0        2 
  10  chr10_12736256     ZHar    A    G        0      0        2 
  10  chr10_12736256   Sample    A    G        0      0        2 
  10  chr10_12744669     AAsi    A    G        1      2        2 
  10  chr10_12744669     AKia    A    G        0      0        2 
  10  chr10_12744669     AOna    A    G        0      0        2 
  10  chr10_12744669     ASom    A    G        1      2        2 
  10  chr10_12744669     HCab    A    G        0      0        2 
  10  chr10_12744669     HPrz    A    G        0      0        2 
  10  chr10_12744669     ZBoe    A    G        0      0        2 
  10  chr10_12744669     ZGre    A    G        0      0        2 
  10  chr10_12744669     ZHar    A    G        0      0        2 
  10  chr10_12744669   Sample    A    G        0      0        2 
  10  chr10_12755039     AAsi    A    G        0      0        2 
  10  chr10_12755039     AKia    A    G        0      0        2 
  10  chr10_12755039     AOna    A    G        0      0        2 
  10  chr10_12755039     ASom    A    G        0      0        2 
  10  chr10_12755039     HCab    A    G        1      2        2 
  10  chr10_12755039     HPrz    A    G        1      2        2 
  10  chr10_12755039     ZBoe    A    G        0      0        2 
  10  chr10_12755039     ZGre    A    G        0      0        2 
  10  chr10_12755039     ZHar    A    G        0      0        2 
  10  chr10_12755039   Sample    A    G        1      2        2 
  10  chr10_12755429     AAsi    T    C        0      0        2 
  10  chr10_12755429     AKia    T    C        0      0        2 
  10  chr10_12755429     AOna    T    C        0      0        2 
  10  chr10_12755429     ASom    T    C        0      0        2 
  10  chr10_12755429     HCab    T    C        1      2        2 
  10  chr10_12755429     HPrz    T    C        1      2        2 
  10  chr10_12755429     ZBoe    T    C        0      0        2 
  10  chr10_12755429     ZGre    T    C        0      0        2 
  10  chr10_12755429     ZHar    T    C        0      0        2 
  10  chr10_12755429   Sample    T    C        1      2        2 
  10  chr10_12757974     AAsi    T    C        1      2        2 
  10  chr10_12757974     AKia    T    C        0      0        2 
  10  chr10_12757974     AOna    T    C        0      0        2 
  10  chr10_12757974     ASom    T    C        0      0        2 
  10  chr10_12757974     HCab    T    C        0      0        2 
  10  chr10_12757974     HPrz    T    C        0      0        2 
  10  chr10_12757974     ZBoe    T    C        0      0        2 
  10  chr10_12757974     ZGre    T    C        0      0        2 
  10  chr10_12757974     ZHar    T    C        0      0        2 
  10  chr10_12757974   Sample    T    C        0      0        2 
  10  chr10_12760567     AAsi    T    C        0      0        2 
  10  chr10_12760567     AKia    T    C        0      0        2 
  10  chr10_12760567     AOna    T    C        0      0        2 
  10  chr10_12760567     ASom    T    C        0      0        2 
  10  chr10_12760567     HCab    T    C        1      2        2 
  10  chr10_12760567     HPrz    T    C        1      2        2 
  10  chr10_12760567     ZBoe    T    C        0      0        2 
  10  chr10_12760567     ZGre    T    C        0      0        2 
  10  chr10_12760567     ZHar    T    C        0      0        2 
  10  chr10_12760567   Sample    T    C        1      2        2 
  10  chr10_12768763     AAsi    A    G        0      0        2 
  10  chr10_12768763     AKia    A    G        0      0        2 
  10  chr10_12768763     AOna    A    G        0      0        2 
  10  chr10_12768763     ASom    A    G        0      0        2 
  10  chr10_12768763     HCab    A    G        0      0        2 
  10  chr10_12768763     HPrz    A    G        1      2        2 
  10  chr10_12768763     ZBoe    A    G        0      0        2 
  10  chr10_12768763     ZGre    A    G        0      0        2 
  10  chr10_12768763     ZHar    A    G        0      0        2 
  10  chr10_12768763   Sample    A    G        0      0        2 
  10  chr10_12776658     AAsi    C    G        0      0        2 
  10  chr10_12776658     AKia    C    G        0      0        2 
  10  chr10_12776658     AOna    C    G        0      0        2 
  10  chr10_12776658     ASom    C    G        0      0        2 
  10  chr10_12776658     HCab    C    G        0      0        2 
  10  chr10_12776658     HPrz    C    G        1      2        2 
  10  chr10_12776658     ZBoe    C    G        0      0        2 
  10  chr10_12776658     ZGre    C    G        0      0        2 
  10  chr10_12776658     ZHar    C    G        0      0        2 
  10  chr10_12776658   Sample    C    G        0      0        2 
  10  chr10_12777430     AAsi    T    C        0      0        2 
  10  chr10_12777430     AKia    T    C        0      0        2 
  10  chr10_12777430     AOna    T    C        0      0        2 
  10  chr10_12777430     ASom    T    C        0      0        2 
  10  chr10_12777430     HCab    T    C        1      2        2 
  10  chr10_12777430     HPrz    T    C        1      2        2 
  10  chr10_12777430     ZBoe    T    C        0      0        2 
  10  chr10_12777430     ZGre    T    C        0      0        2 
  10  chr10_12777430     ZHar    T    C        0      0        2 
  10  chr10_12777430   Sample    T    C        1      2        2 
  10  chr10_12777630     AAsi    C    G        0      0        2 
  10  chr10_12777630     AKia    C    G        0      0        2 
  10  chr10_12777630     AOna    C    G        0      0        2 
  10  chr10_12777630     ASom    C    G        0      0        2 
  10  chr10_12777630     HCab    C    G        0      0        2 
  10  chr10_12777630     HPrz    C    G        0      0        2 
  10  chr10_12777630     ZBoe    C    G        0      0        2 
  10  chr10_12777630     ZGre    C    G        0      0        2 
  10  chr10_12777630     ZHar    C    G      0.5      1        2 
  10  chr10_12777630   Sample    C    G        0      0        2 
  10  chr10_12777858     AAsi    G    A        1      2        2 
  10  chr10_12777858     AKia    G    A        0      0        2 
  10  chr10_12777858     AOna    G    A        0      0        2 
  10  chr10_12777858     ASom    G    A        1      2        2 
  10  chr10_12777858     HCab    G    A        0      0        2 
  10  chr10_12777858     HPrz    G    A        0      0        2 
  10  chr10_12777858     ZBoe    G    A        0      0        2 
  10  chr10_12777858     ZGre    G    A        0      0        2 
  10  chr10_12777858     ZHar    G    A        0      0        2 
  10  chr10_12777858   Sample    G    A        0      0        2 
  10  chr10_12785849     AAsi    G    C        0      0        2 
  10  chr10_12785849     AKia    G    C        0      0        2 
  10  chr10_12785849     AOna    G    C        0      0        2 
  10  chr10_12785849     ASom    G    C        0      0        2 
  10  chr10_12785849     HCab    G    C        1      2        2 
  10  chr10_12785849     HPrz    G    C        1      2        2 
  10  chr10_12785849     ZBoe    G    C        0      0        2 
  10  chr10_12785849     ZGre    G    C        0      0        2 
  10  chr10_12785849     ZHar    G    C        0      0        2 
  10  chr10_12785849   Sample    G    C        1      2        2 
  10  chr10_12789955     AAsi    A    G        0      0        2 
  10  chr10_12789955     AKia    A    G        0      0        2 
  10  chr10_12789955     AOna    A    G        1      2        2 
  10  chr10_12789955     ASom    A    G        0      0        2 
  10  chr10_12789955     HCab    A    G        0      0        2 
  10  chr10_12789955     HPrz    A    G        0      0        2 
  10  chr10_12789955     ZBoe    A    G        0      0        2 
  10  chr10_12789955     ZGre    A    G        0      0        2 
  10  chr10_12789955     ZHar    A    G        0      0        2 
  10  chr10_12789955   Sample    A    G        0      0        2 
  10  chr10_12790458     AAsi    C    G        1      2        2 
  10  chr10_12790458     AKia    C    G        0      0        2 
  10  chr10_12790458     AOna    C    G        0      0        2 
  10  chr10_12790458     ASom    C    G        1      2        2 
  10  chr10_12790458     HCab    C    G        0      0        2 
  10  chr10_12790458     HPrz    C    G        0      0        2 
  10  chr10_12790458     ZBoe    C    G        0      0        2 
  10  chr10_12790458     ZGre    C    G        0      0        2 
  10  chr10_12790458     ZHar    C    G        0      0        2 
  10  chr10_12790458   Sample    C    G        0      0        2 
  10  chr10_12790677     AAsi    C    T        0      0        2 
  10  chr10_12790677     AKia    C    T        0      0        2 
  10  chr10_12790677     AOna    C    T        0      0        2 
  10  chr10_12790677     ASom    C    T        0      0        2 
  10  chr10_12790677     HCab    C    T        1      2        2 
  10  chr10_12790677     HPrz    C    T        1      2        2 
  10  chr10_12790677     ZBoe    C    T        0      0        2 
  10  chr10_12790677     ZGre    C    T        0      0        2 
  10  chr10_12790677     ZHar    C    T        0      0        2 
  10  chr10_12790677   Sample    C    T        0      0        2 
  10  chr10_12793402     AAsi    C    T        0      0        2 
  10  chr10_12793402     AKia    C    T      0.5      1        2 
  10  chr10_12793402     AOna    C    T      0.5      1        2 
  10  chr10_12793402     ASom    C    T        0      0        2 
  10  chr10_12793402     HCab    C    T        0      0        2 
  10  chr10_12793402     HPrz    C    T        0      0        2 
  10  chr10_12793402     ZBoe    C    T        0      0        2 
  10  chr10_12793402     ZGre    C    T        0      0        2 
  10  chr10_12793402     ZHar    C    T        0      0        2 
  10  chr10_12793402   Sample    C    T        0      0        2 
  10  chr10_12796378     AAsi    A    G        0      0        2 
  10  chr10_12796378     AKia    A    G        0      0        2 
  10  chr10_12796378     AOna    A    G        0      0        2 
  10  chr10_12796378     ASom    A    G        0      0        2 
  10  chr10_12796378     HCab    A    G        0      0        2 
  10  chr10_12796378     HPrz    A    G        0      0        2 
  10  chr10_12796378     ZBoe    A    G      0.5      1        2 
  10  chr10_12796378     ZGre    A    G        0      0        2 
  10  chr10_12796378     ZHar    A    G        0      0        2 
  10  chr10_12796378   Sample    A    G        0      0        2 
  10  chr10_12800360     AAsi    T    A        0      0        2 
  10  chr10_12800360     AKia    T    A        0      0        2 
  10  chr10_12800360     AOna    T    A        0      0        2 
  10  chr10_12800360     ASom    T    A        0      0        2 
  10  chr10_12800360     HCab    T    A        0      0        2 
  10  chr10_12800360     HPrz    T    A        0      0        2 
  10  chr10_12800360     ZBoe    T    A      0.5      1        2 
  10  chr10_12800360     ZGre    T    A        0      0        2 
  10  chr10_12800360     ZHar    T    A        0      0        2 
  10  chr10_12800360   Sample    T    A        0      0        2 
  10  chr10_12803205     AAsi    T    C        0      0        2 
  10  chr10_12803205     AKia    T    C        0      0        2 
  10  chr10_12803205     AOna    T    C        0      0        2 
  10  chr10_12803205     ASom    T    C        0      0        2 
  10  chr10_12803205     HCab    T    C        0      0        2 
  10  chr10_12803205     HPrz    T    C        0      0        2 
  10  chr10_12803205     ZBoe    T    C      0.5      1        2 
  10  chr10_12803205     ZGre    T    C        0      0        2 
  10  chr10_12803205     ZHar    T    C        0      0        2 
  10  chr10_12803205   Sample    T    C        0      0        2 
  10  chr10_12806002     AAsi    A    T        0      0        2 
  10  chr10_12806002     AKia    A    T      0.5      1        2 
  10  chr10_12806002     AOna    A    T        0      0        2 
  10  chr10_12806002     ASom    A    T        0      0        2 
  10  chr10_12806002     HCab    A    T        0      0        2 
  10  chr10_12806002     HPrz    A    T        0      0        2 
  10  chr10_12806002     ZBoe    A    T        0      0        2 
  10  chr10_12806002     ZGre    A    T        0      0        2 
  10  chr10_12806002     ZHar    A    T        0      0        2 
  10  chr10_12806002   Sample    A    T        0      0        2 
  10  chr10_12807443     AAsi    A    G        0      0        2 
  10  chr10_12807443     AKia    A    G        0      0        2 
  10  chr10_12807443     AOna    A    G        0      0        2 
  10  chr10_12807443     ASom    A    G        0      0        2 
  10  chr10_12807443     HCab    A    G        1      2        2 
  10  chr10_12807443     HPrz    A    G        1      2        2 
  10  chr10_12807443     ZBoe    A    G      0.5      1        2 
  10  chr10_12807443     ZGre    A    G        0      0        2 
  10  chr10_12807443     ZHar    A    G        0      0        2 
  10  chr10_12807443   Sample    A    G        1      2        2 
  10  chr10_12812506     AAsi    C    T        0      0        2 
  10  chr10_12812506     AKia    C    T        0      0        2 
  10  chr10_12812506     AOna    C    T        0      0        2 
  10  chr10_12812506     ASom    C    T        0      0        2 
  10  chr10_12812506     HCab    C    T        1      2        2 
  10  chr10_12812506     HPrz    C    T        1      2        2 
  10  chr10_12812506     ZBoe    C    T        0      0        2 
  10  chr10_12812506     ZGre    C    T        0      0        2 
  10  chr10_12812506     ZHar    C    T        0      0        2 
  10  chr10_12812506   Sample    C    T        1      2        2 
  10  chr10_12815685     AAsi    C    G        0      0        2 
  10  chr10_12815685     AKia    C    G        0      0        2 
  10  chr10_12815685     AOna    C    G        0      0        2 
  10  chr10_12815685     ASom    C    G        0      0        2 
  10  chr10_12815685     HCab    C    G        0      0        2 
  10  chr10_12815685     HPrz    C    G        0      0        2 
  10  chr10_12815685     ZBoe    C    G        0      0        2 
  10  chr10_12815685     ZGre    C    G        0      0        2 
  10  chr10_12815685     ZHar    C    G        1      2        2 
  10  chr10_12815685   Sample    C    G        0      0        2 
  10  chr10_12817899     AAsi    G    T        0      0        2 
  10  chr10_12817899     AKia    G    T        0      0        2 
  10  chr10_12817899     AOna    G    T        0      0        2 
  10  chr10_12817899     ASom    G    T        0      0        2 
  10  chr10_12817899     HCab    G    T        0      0        2 
  10  chr10_12817899     HPrz    G    T        1      2        2 
  10  chr10_12817899     ZBoe    G    T        0      0        2 
  10  chr10_12817899     ZGre    G    T        0      0        2 
  10  chr10_12817899     ZHar    G    T        0      0        2 
  10  chr10_12817899   Sample    G    T        0      0        2 
  10  chr10_12835851     AAsi    C    A        0      0        2 
  10  chr10_12835851     AKia    C    A        0      0        2 
  10  chr10_12835851     AOna    C    A      0.5      1        2 
  10  chr10_12835851     ASom    C    A        0      0        2 
  10  chr10_12835851     HCab    C    A        0      0        2 
  10  chr10_12835851     HPrz    C    A        0      0        2 
  10  chr10_12835851     ZBoe    C    A        0      0        2 
  10  chr10_12835851     ZGre    C    A        0      0        2 
  10  chr10_12835851     ZHar    C    A        0      0        2 
  10  chr10_12835851   Sample    C    A        0      0        2 
  10  chr10_12836762     AAsi    A    G        0      0        2 
  10  chr10_12836762     AKia    A    G        0      0        2 
  10  chr10_12836762     AOna    A    G        0      0        2 
  10  chr10_12836762     ASom    A    G        0      0        2 
  10  chr10_12836762     HCab    A    G        0      0        2 
  10  chr10_12836762     HPrz    A    G        1      2        2 
  10  chr10_12836762     ZBoe    A    G        0      0        2 
  10  chr10_12836762     ZGre    A    G        0      0        2 
  10  chr10_12836762     ZHar    A    G        0      0        2 
  10  chr10_12836762   Sample    A    G        0      0        2 
  10  chr10_12837414     AAsi    C    T        0      0        2 
  10  chr10_12837414     AKia    C    T      0.5      1        2 
  10  chr10_12837414     AOna    C    T        0      0        2 
  10  chr10_12837414     ASom    C    T        0      0        2 
  10  chr10_12837414     HCab    C    T        0      0        2 
  10  chr10_12837414     HPrz    C    T        0      0        2 
  10  chr10_12837414     ZBoe    C    T        0      0        2 
  10  chr10_12837414     ZGre    C    T        0      0        2 
  10  chr10_12837414     ZHar    C    T        0      0        2 
  10  chr10_12837414   Sample    C    T        0      0        2 
  10  chr10_12840395     AAsi    G    A        0      0        2 
  10  chr10_12840395     AKia    G    A        0      0        2 
  10  chr10_12840395     AOna    G    A        0      0        2 
  10  chr10_12840395     ASom    G    A        0      0        2 
  10  chr10_12840395     HCab    G    A        1      2        2 
  10  chr10_12840395     HPrz    G    A        1      2        2 
  10  chr10_12840395     ZBoe    G    A        0      0        2 
  10  chr10_12840395     ZGre    G    A        0      0        2 
  10  chr10_12840395     ZHar    G    A        0      0        2 
  10  chr10_12840395   Sample    G    A        1      2        2 
  10  chr10_12840781     AAsi    A    G        0      0        2 
  10  chr10_12840781     AKia    A    G        0      0        2 
  10  chr10_12840781     AOna    A    G      0.5      1        2 
  10  chr10_12840781     ASom    A    G        0      0        2 
  10  chr10_12840781     HCab    A    G        0      0        2 
  10  chr10_12840781     HPrz    A    G        0      0        2 
  10  chr10_12840781     ZBoe    A    G        0      0        2 
  10  chr10_12840781     ZGre    A    G        0      0        2 
  10  chr10_12840781     ZHar    A    G        0      0        2 
  10  chr10_12840781   Sample    A    G        0      0        2 
  10  chr10_12842884     AAsi    A    G        0      0        2 
  10  chr10_12842884     AKia    A    G        0      0        2 
  10  chr10_12842884     AOna    A    G        0      0        2 
  10  chr10_12842884     ASom    A    G        0      0        2 
  10  chr10_12842884     HCab    A    G        0      0        2 
  10  chr10_12842884     HPrz    A    G        0      0        2 
  10  chr10_12842884     ZBoe    A    G        0      0        2 
  10  chr10_12842884     ZGre    A    G        1      2        2 
  10  chr10_12842884     ZHar    A    G        0      0        2 
  10  chr10_12842884   Sample    A    G        0      0        2 
  10  chr10_12846763     AAsi    T    C        0      0        2 
  10  chr10_12846763     AKia    T    C        0      0        2 
  10  chr10_12846763     AOna    T    C        0      0        2 
  10  chr10_12846763     ASom    T    C        0      0        2 
  10  chr10_12846763     HCab    T    C        0      0        2 
  10  chr10_12846763     HPrz    T    C        0      0        2 
  10  chr10_12846763     ZBoe    T    C      0.5      1        2 
  10  chr10_12846763     ZGre    T    C        0      0        2 
  10  chr10_12846763     ZHar    T    C        0      0        2 
  10  chr10_12846763   Sample    T    C        0      0        2 
  10  chr10_12847054     AAsi    T    C        0      0        2 
  10  chr10_12847054     AKia    T    C      0.5      1        2 
  10  chr10_12847054     AOna    T    C        0      0        2 
  10  chr10_12847054     ASom    T    C        0      0        2 
  10  chr10_12847054     HCab    T    C        0      0        2 
  10  chr10_12847054     HPrz    T    C        0      0        2 
  10  chr10_12847054     ZBoe    T    C        0      0        2 
  10  chr10_12847054     ZGre    T    C        0      0        2 
  10  chr10_12847054     ZHar    T    C        0      0        2 
  10  chr10_12847054   Sample    T    C        0      0        2 
  10  chr10_12853920     AAsi    A    G        0      0        2 
  10  chr10_12853920     AKia    A    G      0.5      1        2 
  10  chr10_12853920     AOna    A    G        0      0        2 
  10  chr10_12853920     ASom    A    G        0      0        2 
  10  chr10_12853920     HCab    A    G        0      0        2 
  10  chr10_12853920     HPrz    A    G        0      0        2 
  10  chr10_12853920     ZBoe    A    G        0      0        2 
  10  chr10_12853920     ZGre    A    G        0      0        2 
  10  chr10_12853920     ZHar    A    G        0      0        2 
  10  chr10_12853920   Sample    A    G        0      0        2 
  10  chr10_12872474     AAsi    A    C        0      0        2 
  10  chr10_12872474     AKia    A    C        0      0        2 
  10  chr10_12872474     AOna    A    C        0      0        2 
  10  chr10_12872474     ASom    A    C        0      0        2 
  10  chr10_12872474     HCab    A    C        0      0        2 
  10  chr10_12872474     HPrz    A    C        0      0        2 
  10  chr10_12872474     ZBoe    A    C        0      0        2 
  10  chr10_12872474     ZGre    A    C        1      2        2 
  10  chr10_12872474     ZHar    A    C        0      0        2 
  10  chr10_12872474   Sample    A    C        0      0        2 
  10  chr10_12892035     AAsi    A    G        0      0        2 
  10  chr10_12892035     AKia    A    G        0      0        2 
  10  chr10_12892035     AOna    A    G        0      0        2 
  10  chr10_12892035     ASom    A    G        0      0        2 
  10  chr10_12892035     HCab    A    G        1      2        2 
  10  chr10_12892035     HPrz    A    G        1      2        2 
  10  chr10_12892035     ZBoe    A    G        0      0        2 
  10  chr10_12892035     ZGre    A    G        0      0        2 
  10  chr10_12892035     ZHar    A    G        0      0        2 
  10  chr10_12892035   Sample    A    G        1      2        2 
  10  chr10_12894460     AAsi    A    C        0      0        2 
  10  chr10_12894460     AKia    A    C        0      0        2 
  10  chr10_12894460     AOna    A    C        0      0        2 
  10  chr10_12894460     ASom    A    C        0      0        2 
  10  chr10_12894460     HCab    A    C        1      2        2 
  10  chr10_12894460     HPrz    A    C        1      2        2 
  10  chr10_12894460     ZBoe    A    C        0      0        2 
  10  chr10_12894460     ZGre    A    C        0      0        2 
  10  chr10_12894460     ZHar    A    C        0      0        2 
  10  chr10_12894460   Sample    A    C        1      2        2 
  10  chr10_12894610     AAsi    A    G        0      0        2 
  10  chr10_12894610     AKia    A    G        0      0        2 
  10  chr10_12894610     AOna    A    G        0      0        2 
  10  chr10_12894610     ASom    A    G        0      0        2 
  10  chr10_12894610     HCab    A    G        1      2        2 
  10  chr10_12894610     HPrz    A    G        1      2        2 
  10  chr10_12894610     ZBoe    A    G        0      0        2 
  10  chr10_12894610     ZGre    A    G        0      0        2 
  10  chr10_12894610     ZHar    A    G        0      0        2 
  10  chr10_12894610   Sample    A    G        1      2        2 
  10  chr10_12915150     AAsi    G    A        0      0        2 
  10  chr10_12915150     AKia    G    A        0      0        2 
  10  chr10_12915150     AOna    G    A        0      0        2 
  10  chr10_12915150     ASom    G    A        0      0        2 
  10  chr10_12915150     HCab    G    A        0      0        2 
  10  chr10_12915150     HPrz    G    A        1      2        2 
  10  chr10_12915150     ZBoe    G    A        0      0        2 
  10  chr10_12915150     ZGre    G    A        0      0        2 
  10  chr10_12915150     ZHar    G    A        0      0        2 
  10  chr10_12915150   Sample    G    A        0      0        2 
  10  chr10_12915712     AAsi    T    G        0      0        2 
  10  chr10_12915712     AKia    T    G        0      0        2 
  10  chr10_12915712     AOna    T    G        0      0        2 
  10  chr10_12915712     ASom    T    G        0      0        2 
  10  chr10_12915712     HCab    T    G        0      0        2 
  10  chr10_12915712     HPrz    T    G        1      2        2 
  10  chr10_12915712     ZBoe    T    G        0      0        2 
  10  chr10_12915712     ZGre    T    G        0      0        2 
  10  chr10_12915712     ZHar    T    G        0      0        2 
  10  chr10_12915712   Sample    T    G        0      0        2 
  10  chr10_12917463     AAsi    A    C        0      0        2 
  10  chr10_12917463     AKia    A    C        0      0        2 
  10  chr10_12917463     AOna    A    C        0      0        2 
  10  chr10_12917463     ASom    A    C        0      0        2 
  10  chr10_12917463     HCab    A    C        0      0        2 
  10  chr10_12917463     HPrz    A    C        1      2        2 
  10  chr10_12917463     ZBoe    A    C        0      0        2 
  10  chr10_12917463     ZGre    A    C        0      0        2 
  10  chr10_12917463     ZHar    A    C        0      0        2 
  10  chr10_12917463   Sample    A    C        0      0        2 
  10  chr10_12918258     AAsi    T    C        0      0        2 
  10  chr10_12918258     AKia    T    C        0      0        2 
  10  chr10_12918258     AOna    T    C        0      0        2 
  10  chr10_12918258     ASom    T    C        0      0        2 
  10  chr10_12918258     HCab    T    C        0      0        2 
  10  chr10_12918258     HPrz    T    C        1      2        2 
  10  chr10_12918258     ZBoe    T    C        0      0        2 
  10  chr10_12918258     ZGre    T    C        0      0        2 
  10  chr10_12918258     ZHar    T    C        0      0        2 
  10  chr10_12918258   Sample    T    C        0      0        2 
  10  chr10_12923668     AAsi    T    C        0      0        2 
  10  chr10_12923668     AKia    T    C        0      0        2 
  10  chr10_12923668     AOna    T    C        0      0        2 
  10  chr10_12923668     ASom    T    C        0      0        2 
  10  chr10_12923668     HCab    T    C        0      0        2 
  10  chr10_12923668     HPrz    T    C        0      0        2 
  10  chr10_12923668     ZBoe    T    C      0.5      1        2 
  10  chr10_12923668     ZGre    T    C        0      0        2 
  10  chr10_12923668     ZHar    T    C        0      0        2 
  10  chr10_12923668   Sample    T    C        0      0        2 
  10  chr10_12925886     AAsi    T    C        0      0        2 
  10  chr10_12925886     AKia    T    C        0      0        2 
  10  chr10_12925886     AOna    T    C        0      0        2 
  10  chr10_12925886     ASom    T    C        0      0        2 
  10  chr10_12925886     HCab    T    C      0.5      1        2 
  10  chr10_12925886     HPrz    T    C        1      2        2 
  10  chr10_12925886     ZBoe    T    C        0      0        2 
  10  chr10_12925886     ZGre    T    C        0      0        2 
  10  chr10_12925886     ZHar    T    C        0      0        2 
  10  chr10_12925886   Sample    T    C        1      2        2 
  10  chr10_12935887     AAsi    A    G        0      0        2 
  10  chr10_12935887     AKia    A    G        0      0        2 
  10  chr10_12935887     AOna    A    G        0      0        2 
  10  chr10_12935887     ASom    A    G        1      2        2 
  10  chr10_12935887     HCab    A    G        0      0        2 
  10  chr10_12935887     HPrz    A    G        0      0        2 
  10  chr10_12935887     ZBoe    A    G        0      0        2 
  10  chr10_12935887     ZGre    A    G        0      0        2 
  10  chr10_12935887     ZHar    A    G        0      0        2 
  10  chr10_12935887   Sample    A    G        0      0        2 
  10  chr10_12936463     AAsi    A    C        0      0        2 
  10  chr10_12936463     AKia    A    C      0.5      1        2 
  10  chr10_12936463     AOna    A    C        0      0        2 
  10  chr10_12936463     ASom    A    C        0      0        2 
  10  chr10_12936463     HCab    A    C        0      0        2 
  10  chr10_12936463     HPrz    A    C        0      0        2 
  10  chr10_12936463     ZBoe    A    C        0      0        2 
  10  chr10_12936463     ZGre    A    C        0      0        2 
  10  chr10_12936463     ZHar    A    C        0      0        2 
  10  chr10_12936463   Sample    A    C        0      0        2 
  10  chr10_12942372     AAsi    A    G        0      0        2 
  10  chr10_12942372     AKia    A    G        0      0        2 
  10  chr10_12942372     AOna    A    G        0      0        2 
  10  chr10_12942372     ASom    A    G        0      0        2 
  10  chr10_12942372     HCab    A    G      0.5      1        2 
  10  chr10_12942372     HPrz    A    G        0      0        2 
  10  chr10_12942372     ZBoe    A    G        0      0        2 
  10  chr10_12942372     ZGre    A    G        0      0        2 
  10  chr10_12942372     ZHar    A    G        0      0        2 
  10  chr10_12942372   Sample    A    G        0      0        2 
  10  chr10_12947628     AAsi    T    G        0      0        2 
  10  chr10_12947628     AKia    T    G        0      0        2 
  10  chr10_12947628     AOna    T    G        0      0        2 
  10  chr10_12947628     ASom    T    G        1      2        2 
  10  chr10_12947628     HCab    T    G        0      0        2 
  10  chr10_12947628     HPrz    T    G        0      0        2 
  10  chr10_12947628     ZBoe    T    G        0      0        2 
  10  chr10_12947628     ZGre    T    G        0      0        2 
  10  chr10_12947628     ZHar    T    G        0      0        2 
  10  chr10_12947628   Sample    T    G        0      0        2 
  10  chr10_12947949     AAsi    T    A        0      0        2 
  10  chr10_12947949     AKia    T    A        0      0        2 
  10  chr10_12947949     AOna    T    A        0      0        2 
  10  chr10_12947949     ASom    T    A        0      0        2 
  10  chr10_12947949     HCab    T    A        0      0        2 
  10  chr10_12947949     HPrz    T    A        0      0        2 
  10  chr10_12947949     ZBoe    T    A        1      2        2 
  10  chr10_12947949     ZGre    T    A        0      0        2 
  10  chr10_12947949     ZHar    T    A        0      0        2 
  10  chr10_12947949   Sample    T    A        0      0        2 
  10  chr10_12948598     AAsi    C    T        0      0        2 
  10  chr10_12948598     AKia    C    T        1      2        2 
  10  chr10_12948598     AOna    C    T        0      0        2 
  10  chr10_12948598     ASom    C    T        0      0        2 
  10  chr10_12948598     HCab    C    T        0      0        2 
  10  chr10_12948598     HPrz    C    T        0      0        2 
  10  chr10_12948598     ZBoe    C    T        0      0        2 
  10  chr10_12948598     ZGre    C    T        0      0        2 
  10  chr10_12948598     ZHar    C    T        0      0        2 
  10  chr10_12948598   Sample    C    T        0      0        2 
  10  chr10_12949008     AAsi    A    C        0      0        2 
  10  chr10_12949008     AKia    A    C        0      0        2 
  10  chr10_12949008     AOna    A    C      0.5      1        2 
  10  chr10_12949008     ASom    A    C        0      0        2 
  10  chr10_12949008     HCab    A    C        0      0        2 
  10  chr10_12949008     HPrz    A    C        0      0        2 
  10  chr10_12949008     ZBoe    A    C        0      0        2 
  10  chr10_12949008     ZGre    A    C        0      0        2 
  10  chr10_12949008     ZHar    A    C        0      0        2 
  10  chr10_12949008   Sample    A    C        0      0        2 
  10  chr10_12951813     AAsi    C    T        0      0        2 
  10  chr10_12951813     AKia    C    T        0      0        2 
  10  chr10_12951813     AOna    C    T        0      0        2 
  10  chr10_12951813     ASom    C    T        0      0        2 
  10  chr10_12951813     HCab    C    T      0.5      1        2 
  10  chr10_12951813     HPrz    C    T        1      2        2 
  10  chr10_12951813     ZBoe    C    T        0      0        2 
  10  chr10_12951813     ZGre    C    T        0      0        2 
  10  chr10_12951813     ZHar    C    T        0      0        2 
  10  chr10_12951813   Sample    C    T        0      0        2 
  10  chr10_12972686     AAsi    A    G        1      2        2 
  10  chr10_12972686     AKia    A    G        0      0        2 
  10  chr10_12972686     AOna    A    G        0      0        2 
  10  chr10_12972686     ASom    A    G        1      2        2 
  10  chr10_12972686     HCab    A    G        0      0        2 
  10  chr10_12972686     HPrz    A    G        0      0        2 
  10  chr10_12972686     ZBoe    A    G        0      0        2 
  10  chr10_12972686     ZGre    A    G        0      0        2 
  10  chr10_12972686     ZHar    A    G        0      0        2 
  10  chr10_12972686   Sample    A    G        0      0        2 
  10  chr10_12976558     AAsi    T    G        0      0        2 
  10  chr10_12976558     AKia    T    G        0      0        2 
  10  chr10_12976558     AOna    T    G        0      0        2 
  10  chr10_12976558     ASom    T    G        0      0        2 
  10  chr10_12976558     HCab    T    G        0      0        2 
  10  chr10_12976558     HPrz    T    G      0.5      1        2 
  10  chr10_12976558     ZBoe    T    G        0      0        2 
  10  chr10_12976558     ZGre    T    G        0      0        2 
  10  chr10_12976558     ZHar    T    G        0      0        2 
  10  chr10_12976558   Sample    T    G        0      0        2 
  10  chr10_12981855     AAsi    G    T        0      0        2 
  10  chr10_12981855     AKia    G    T        0      0        2 
  10  chr10_12981855     AOna    G    T      0.5      1        2 
  10  chr10_12981855     ASom    G    T        0      0        2 
  10  chr10_12981855     HCab    G    T        0      0        2 
  10  chr10_12981855     HPrz    G    T        0      0        2 
  10  chr10_12981855     ZBoe    G    T        0      0        2 
  10  chr10_12981855     ZGre    G    T        0      0        2 
  10  chr10_12981855     ZHar    G    T        0      0        2 
  10  chr10_12981855   Sample    G    T        0      0        2 
  10  chr10_12982729     AAsi    G    A        1      2        2 
  10  chr10_12982729     AKia    G    A        0      0        2 
  10  chr10_12982729     AOna    G    A        0      0        2 
  10  chr10_12982729     ASom    G    A        1      2        2 
  10  chr10_12982729     HCab    G    A        0      0        2 
  10  chr10_12982729     HPrz    G    A        0      0        2 
  10  chr10_12982729     ZBoe    G    A        0      0        2 
  10  chr10_12982729     ZGre    G    A        0      0        2 
  10  chr10_12982729     ZHar    G    A        0      0        2 
  10  chr10_12982729   Sample    G    A        0      0        2 
  10  chr10_12985284     AAsi    T    C        1      2        2 
  10  chr10_12985284     AKia    T    C        0      0        2 
  10  chr10_12985284     AOna    T    C        0      0        2 
  10  chr10_12985284     ASom    T    C        1      2        2 
  10  chr10_12985284     HCab    T    C        0      0        2 
  10  chr10_12985284     HPrz    T    C        0      0        2 
  10  chr10_12985284     ZBoe    T    C        0      0        2 
  10  chr10_12985284     ZGre    T    C        0      0        2 
  10  chr10_12985284     ZHar    T    C        0      0        2 
  10  chr10_12985284   Sample    T    C        0      0        2 
  10  chr10_12989732     AAsi    C    G        0      0        2 
  10  chr10_12989732     AKia    C    G        0      0        2 
  10  chr10_12989732     AOna    C    G        0      0        2 
  10  chr10_12989732     ASom    C    G        0      0        2 
  10  chr10_12989732     HCab    C    G      0.5      1        2 
  10  chr10_12989732     HPrz    C    G        1      2        2 
  10  chr10_12989732     ZBoe    C    G        0      0        2 
  10  chr10_12989732     ZGre    C    G        0      0        2 
  10  chr10_12989732     ZHar    C    G        0      0        2 
  10  chr10_12989732   Sample    C    G        0      0        2 
  10  chr10_12991999     AAsi    C    G        0      0        2 
  10  chr10_12991999     AKia    C    G      0.5      1        2 
  10  chr10_12991999     AOna    C    G        0      0        2 
  10  chr10_12991999     ASom    C    G        0      0        2 
  10  chr10_12991999     HCab    C    G        0      0        2 
  10  chr10_12991999     HPrz    C    G        0      0        2 
  10  chr10_12991999     ZBoe    C    G        0      0        2 
  10  chr10_12991999     ZGre    C    G        0      0        2 
  10  chr10_12991999     ZHar    C    G        0      0        2 
  10  chr10_12991999   Sample    C    G        0      0        2 
  10  chr10_12993103     AAsi    C    T        0      0        2 
  10  chr10_12993103     AKia    C    T        0      0        2 
  10  chr10_12993103     AOna    C    T        0      0        2 
  10  chr10_12993103     ASom    C    T        0      0        2 
  10  chr10_12993103     HCab    C    T      0.5      1        2 
  10  chr10_12993103     HPrz    C    T        1      2        2 
  10  chr10_12993103     ZBoe    C    T        0      0        2 
  10  chr10_12993103     ZGre    C    T        0      0        2 
  10  chr10_12993103     ZHar    C    T        0      0        2 
  10  chr10_12993103   Sample    C    T        0      0        2 
  10  chr10_12993290     AAsi    G    A        0      0        2 
  10  chr10_12993290     AKia    G    A        0      0        2 
  10  chr10_12993290     AOna    G    A        0      0        2 
  10  chr10_12993290     ASom    G    A        0      0        2 
  10  chr10_12993290     HCab    G    A        0      0        2 
  10  chr10_12993290     HPrz    G    A        0      0        2 
  10  chr10_12993290     ZBoe    G    A        1      2        2 
  10  chr10_12993290     ZGre    G    A        0      0        2 
  10  chr10_12993290     ZHar    G    A        1      2        2 
  10  chr10_12993290   Sample    G    A        0      0        2 
  10  chr10_13001686     AAsi    T    A        0      0        2 
  10  chr10_13001686     AKia    T    A      0.5      1        2 
  10  chr10_13001686     AOna    T    A        0      0        2 
  10  chr10_13001686     ASom    T    A        0      0        2 
  10  chr10_13001686     HCab    T    A        0      0        2 
  10  chr10_13001686     HPrz    T    A        0      0        2 
  10  chr10_13001686     ZBoe    T    A        0      0        2 
  10  chr10_13001686     ZGre    T    A        0      0        2 
  10  chr10_13001686     ZHar    T    A        0      0        2 
  10  chr10_13001686   Sample    T    A        0      0        2 
  10  chr10_13002961     AAsi    G    A        0      0        2 
  10  chr10_13002961     AKia    G    A        0      0        2 
  10  chr10_13002961     AOna    G    A        0      0        2 
  10  chr10_13002961     ASom    G    A        0      0        2 
  10  chr10_13002961     HCab    G    A        1      2        2 
  10  chr10_13002961     HPrz    G    A        1      2        2 
  10  chr10_13002961     ZBoe    G    A        0      0        2 
  10  chr10_13002961     ZGre    G    A        0      0        2 
  10  chr10_13002961     ZHar    G    A        0      0        2 
  10  chr10_13002961   Sample    G    A        1      2        2 
  10  chr10_13003008     AAsi    T    A        0      0        2 
  10  chr10_13003008     AKia    T    A        0      0        2 
  10  chr10_13003008     AOna    T    A        0      0        2 
  10  chr10_13003008     ASom    T    A        0      0        2 
  10  chr10_13003008     HCab    T    A        0      0        2 
  10  chr10_13003008     HPrz    T    A        0      0        2 
  10  chr10_13003008     ZBoe    T    A        0      0        2 
  10  chr10_13003008     ZGre    T    A        1      2        2 
  10  chr10_13003008     ZHar    T    A        0      0        2 
  10  chr10_13003008   Sample    T    A        0      0        2 
  10  chr10_13007647     AAsi    A    C        0      0        2 
  10  chr10_13007647     AKia    A    C        0      0        2 
  10  chr10_13007647     AOna    A    C        0      0        2 
  10  chr10_13007647     ASom    A    C        0      0        2 
  10  chr10_13007647     HCab    A    C        1      2        2 
  10  chr10_13007647     HPrz    A    C        1      2        2 
  10  chr10_13007647     ZBoe    A    C        0      0        2 
  10  chr10_13007647     ZGre    A    C        0      0        2 
  10  chr10_13007647     ZHar    A    C        0      0        2 
  10  chr10_13007647   Sample    A    C        1      2        2 
  10  chr10_13025801     AAsi    G    A        0      0        2 
  10  chr10_13025801     AKia    G    A        0      0        2 
  10  chr10_13025801     AOna    G    A        0      0        2 
  10  chr10_13025801     ASom    G    A        0      0        2 
  10  chr10_13025801     HCab    G    A        0      0        2 
  10  chr10_13025801     HPrz    G    A        0      0        2 
  10  chr10_13025801     ZBoe    G    A        0      0        2 
  10  chr10_13025801     ZGre    G    A        0      0        2 
  10  chr10_13025801     ZHar    G    A        1      2        2 
  10  chr10_13025801   Sample    G    A        0      0        2 
  10  chr10_13027662     AAsi    T    A        0      0        2 
  10  chr10_13027662     AKia    T    A        0      0        2 
  10  chr10_13027662     AOna    T    A        0      0        2 
  10  chr10_13027662     ASom    T    A        0      0        2 
  10  chr10_13027662     HCab    T    A      0.5      1        2 
  10  chr10_13027662     HPrz    T    A        0      0        2 
  10  chr10_13027662     ZBoe    T    A        0      0        2 
  10  chr10_13027662     ZGre    T    A        0      0        2 
  10  chr10_13027662     ZHar    T    A        0      0        2 
  10  chr10_13027662   Sample    T    A        0      0        2 
  10  chr10_13031193     AAsi    G    T        0      0        2 
  10  chr10_13031193     AKia    G    T        0      0        2 
  10  chr10_13031193     AOna    G    T        1      2        2 
  10  chr10_13031193     ASom    G    T        0      0        2 
  10  chr10_13031193     HCab    G    T        1      2        2 
  10  chr10_13031193     HPrz    G    T        1      2        2 
  10  chr10_13031193     ZBoe    G    T        0      0        2 
  10  chr10_13031193     ZGre    G    T        0      0        2 
  10  chr10_13031193     ZHar    G    T        0      0        2 
  10  chr10_13031193   Sample    G    T        1      2        2 
  10  chr10_13034848     AAsi    G    A        0      0        2 
  10  chr10_13034848     AKia    G    A        0      0        2 
  10  chr10_13034848     AOna    G    A        1      2        2 
  10  chr10_13034848     ASom    G    A        0      0        2 
  10  chr10_13034848     HCab    G    A        0      0        2 
  10  chr10_13034848     HPrz    G    A        0      0        2 
  10  chr10_13034848     ZBoe    G    A        0      0        2 
  10  chr10_13034848     ZGre    G    A        0      0        2 
  10  chr10_13034848     ZHar    G    A        0      0        2 
  10  chr10_13034848   Sample    G    A        0      0        2 
  10  chr10_13035689     AAsi    T    G        1      2        2 
  10  chr10_13035689     AKia    T    G        0      0        2 
  10  chr10_13035689     AOna    T    G        0      0        2 
  10  chr10_13035689     ASom    T    G        1      2        2 
  10  chr10_13035689     HCab    T    G        0      0        2 
  10  chr10_13035689     HPrz    T    G        0      0        2 
  10  chr10_13035689     ZBoe    T    G        0      0        2 
  10  chr10_13035689     ZGre    T    G        0      0        2 
  10  chr10_13035689     ZHar    T    G        0      0        2 
  10  chr10_13035689   Sample    T    G        0      0        2 
  10  chr10_13038490     AAsi    A    G        0      0        2 
  10  chr10_13038490     AKia    A    G        0      0        2 
  10  chr10_13038490     AOna    A    G        0      0        2 
  10  chr10_13038490     ASom    A    G        0      0        2 
  10  chr10_13038490     HCab    A    G      0.5      1        2 
  10  chr10_13038490     HPrz    A    G        1      2        2 
  10  chr10_13038490     ZBoe    A    G        0      0        2 
  10  chr10_13038490     ZGre    A    G        0      0        2 
  10  chr10_13038490     ZHar    A    G        0      0        2 
  10  chr10_13038490   Sample    A    G        1      2        2 
  10  chr10_13038691     AAsi    C    T        0      0        2 
  10  chr10_13038691     AKia    C    T        0      0        2 
  10  chr10_13038691     AOna    C    T        0      0        2 
  10  chr10_13038691     ASom    C    T        0      0        2 
  10  chr10_13038691     HCab    C    T      0.5      1        2 
  10  chr10_13038691     HPrz    C    T        0      0        2 
  10  chr10_13038691     ZBoe    C    T        0      0        2 
  10  chr10_13038691     ZGre    C    T        0      0        2 
  10  chr10_13038691     ZHar    C    T        0      0        2 
  10  chr10_13038691   Sample    C    T        0      0        2 
  10  chr10_13039580     AAsi    G    A        0      0        2 
  10  chr10_13039580     AKia    G    A        0      0        2 
  10  chr10_13039580     AOna    G    A        0      0        2 
  10  chr10_13039580     ASom    G    A        0      0        2 
  10  chr10_13039580     HCab    G    A        1      2        2 
  10  chr10_13039580     HPrz    G    A        1      2        2 
  10  chr10_13039580     ZBoe    G    A        0      0        2 
  10  chr10_13039580     ZGre    G    A        0      0        2 
  10  chr10_13039580     ZHar    G    A        0      0        2 
  10  chr10_13039580   Sample    G    A        1      2        2 
  10  chr10_13049299     AAsi    C    A        0      0        2 
  10  chr10_13049299     AKia    C    A        0      0        2 
  10  chr10_13049299     AOna    C    A        0      0        2 
  10  chr10_13049299     ASom    C    A        0      0        2 
  10  chr10_13049299     HCab    C    A        0      0        2 
  10  chr10_13049299     HPrz    C    A      0.5      1        2 
  10  chr10_13049299     ZBoe    C    A        1      2        2 
  10  chr10_13049299     ZGre    C    A        1      2        2 
  10  chr10_13049299     ZHar    C    A        1      2        2 
  10  chr10_13049299   Sample    C    A        0      0        2 
  10  chr10_13065339     AAsi    A    G        1      2        2 
  10  chr10_13065339     AKia    A    G        1      2        2 
  10  chr10_13065339     AOna    A    G        1      2        2 
  10  chr10_13065339     ASom    A    G        1      2        2 
  10  chr10_13065339     HCab    A    G        0      0        2 
  10  chr10_13065339     HPrz    A    G        0      0        2 
  10  chr10_13065339     ZBoe    A    G        0      0        2 
  10  chr10_13065339     ZGre    A    G        0      0        2 
  10  chr10_13065339     ZHar    A    G        0      0        2 
  10  chr10_13065339   Sample    A    G        0      0        2 
  10  chr10_13065795     AAsi    C    G        0      0        2 
  10  chr10_13065795     AKia    C    G      0.5      1        2 
  10  chr10_13065795     AOna    C    G        0      0        2 
  10  chr10_13065795     ASom    C    G        0      0        2 
  10  chr10_13065795     HCab    C    G        0      0        2 
  10  chr10_13065795     HPrz    C    G        0      0        2 
  10  chr10_13065795     ZBoe    C    G        0      0        2 
  10  chr10_13065795     ZGre    C    G        0      0        2 
  10  chr10_13065795     ZHar    C    G        0      0        2 
  10  chr10_13065795   Sample    C    G        0      0        2 
  10  chr10_13066589     AAsi    T    C        1      2        2 
  10  chr10_13066589     AKia    T    C        0      0        2 
  10  chr10_13066589     AOna    T    C        0      0        2 
  10  chr10_13066589     ASom    T    C        0      0        2 
  10  chr10_13066589     HCab    T    C        0      0        2 
  10  chr10_13066589     HPrz    T    C        0      0        2 
  10  chr10_13066589     ZBoe    T    C        0      0        2 
  10  chr10_13066589     ZGre    T    C        0      0        2 
  10  chr10_13066589     ZHar    T    C        0      0        2 
  10  chr10_13066589   Sample    T    C        0      0        2 
  10  chr10_13102312     AAsi    A    G        0      0        2 
  10  chr10_13102312     AKia    A    G        0      0        2 
  10  chr10_13102312     AOna    A    G        0      0        2 
  10  chr10_13102312     ASom    A    G        0      0        2 
  10  chr10_13102312     HCab    A    G        0      0        2 
  10  chr10_13102312     HPrz    A    G        0      0        2 
  10  chr10_13102312     ZBoe    A    G        1      2        2 
  10  chr10_13102312     ZGre    A    G        0      0        2 
  10  chr10_13102312     ZHar    A    G        0      0        2 
  10  chr10_13102312   Sample    A    G        0      0        2 
  10  chr10_13112378     AAsi    C    T        0      0        2 
  10  chr10_13112378     AKia    C    T        0      0        2 
  10  chr10_13112378     AOna    C    T        0      0        2 
  10  chr10_13112378     ASom    C    T        0      0        2 
  10  chr10_13112378     HCab    C    T        1      2        2 
  10  chr10_13112378     HPrz    C    T        1      2        2 
  10  chr10_13112378     ZBoe    C    T        0      0        2 
  10  chr10_13112378     ZGre    C    T        0      0        2 
  10  chr10_13112378     ZHar    C    T        0      0        2 
  10  chr10_13112378   Sample    C    T        1      2        2 
  10  chr10_13115014     AAsi    G    A        0      0        2 
  10  chr10_13115014     AKia    G    A        0      0        2 
  10  chr10_13115014     AOna    G    A      0.5      1        2 
  10  chr10_13115014     ASom    G    A        0      0        2 
  10  chr10_13115014     HCab    G    A        0      0        2 
  10  chr10_13115014     HPrz    G    A        0      0        2 
  10  chr10_13115014     ZBoe    G    A        0      0        2 
  10  chr10_13115014     ZGre    G    A        0      0        2 
  10  chr10_13115014     ZHar    G    A        0      0        2 
  10  chr10_13115014   Sample    G    A        0      0        2 
  10  chr10_13130570     AAsi    T    C        1      2        2 
  10  chr10_13130570     AKia    T    C        0      0        2 
  10  chr10_13130570     AOna    T    C        0      0        2 
  10  chr10_13130570     ASom    T    C        1      2        2 
  10  chr10_13130570     HCab    T    C        0      0        2 
  10  chr10_13130570     HPrz    T    C        0      0        2 
  10  chr10_13130570     ZBoe    T    C        1      2        2 
  10  chr10_13130570     ZGre    T    C        1      2        2 
  10  chr10_13130570     ZHar    T    C        1      2        2 
  10  chr10_13130570   Sample    T    C        0      0        2 
  10  chr10_13133324     AAsi    T    C        0      0        2 
  10  chr10_13133324     AKia    T    C        0      0        2 
  10  chr10_13133324     AOna    T    C        0      0        2 
  10  chr10_13133324     ASom    T    C        0      0        2 
  10  chr10_13133324     HCab    T    C        1      2        2 
  10  chr10_13133324     HPrz    T    C        1      2        2 
  10  chr10_13133324     ZBoe    T    C        0      0        2 
  10  chr10_13133324     ZGre    T    C        0      0        2 
  10  chr10_13133324     ZHar    T    C        0      0        2 
  10  chr10_13133324   Sample    T    C        1      2        2 
  10  chr10_13134212     AAsi    A    G        0      0        2 
  10  chr10_13134212     AKia    A    G        0      0        2 
  10  chr10_13134212     AOna    A    G        0      0        2 
  10  chr10_13134212     ASom    A    G        0      0        2 
  10  chr10_13134212     HCab    A    G        0      0        2 
  10  chr10_13134212     HPrz    A    G        0      0        2 
  10  chr10_13134212     ZBoe    A    G        1      2        2 
  10  chr10_13134212     ZGre    A    G        0      0        2 
  10  chr10_13134212     ZHar    A    G        0      0        2 
  10  chr10_13134212   Sample    A    G        0      0        2 
  10  chr10_13137317     AAsi    A    G        0      0        2 
  10  chr10_13137317     AKia    A    G        0      0        2 
  10  chr10_13137317     AOna    A    G        0      0        2 
  10  chr10_13137317     ASom    A    G        0      0        2 
  10  chr10_13137317     HCab    A    G        1      2        2 
  10  chr10_13137317     HPrz    A    G        1      2        2 
  10  chr10_13137317     ZBoe    A    G        0      0        2 
  10  chr10_13137317     ZGre    A    G        0      0        2 
  10  chr10_13137317     ZHar    A    G        0      0        2 
  10  chr10_13137317   Sample    A    G        1      2        2 
  10  chr10_13138781     AAsi    T    C        0      0        2 
  10  chr10_13138781     AKia    T    C        0      0        2 
  10  chr10_13138781     AOna    T    C        0      0        2 
  10  chr10_13138781     ASom    T    C        0      0        2 
  10  chr10_13138781     HCab    T    C        0      0        2 
  10  chr10_13138781     HPrz    T    C        0      0        2 
  10  chr10_13138781     ZBoe    T    C        0      0        2 
  10  chr10_13138781     ZGre    T    C        0      0        2 
  10  chr10_13138781     ZHar    T    C      0.5      1        2 
  10  chr10_13138781   Sample    T    C        0      0        2 
  10  chr10_13141806     AAsi    T    C        1      2        2 
  10  chr10_13141806     AKia    T    C        0      0        2 
  10  chr10_13141806     AOna    T    C        0      0        2 
  10  chr10_13141806     ASom    T    C        0      0        2 
  10  chr10_13141806     HCab    T    C        0      0        2 
  10  chr10_13141806     HPrz    T    C        0      0        2 
  10  chr10_13141806     ZBoe    T    C        0      0        2 
  10  chr10_13141806     ZGre    T    C        0      0        2 
  10  chr10_13141806     ZHar    T    C        0      0        2 
  10  chr10_13141806   Sample    T    C        0      0        2 
  10  chr10_13143362     AAsi    T    C        0      0        2 
  10  chr10_13143362     AKia    T    C        0      0        2 
  10  chr10_13143362     AOna    T    C        0      0        2 
  10  chr10_13143362     ASom    T    C        0      0        2 
  10  chr10_13143362     HCab    T    C        0      0        2 
  10  chr10_13143362     HPrz    T    C        0      0        2 
  10  chr10_13143362     ZBoe    T    C        0      0        2 
  10  chr10_13143362     ZGre    T    C        1      2        2 
  10  chr10_13143362     ZHar    T    C        0      0        2 
  10  chr10_13143362   Sample    T    C        0      0        2 
  10  chr10_13147802     AAsi    C    T        0      0        2 
  10  chr10_13147802     AKia    C    T        0      0        2 
  10  chr10_13147802     AOna    C    T        0      0        2 
  10  chr10_13147802     ASom    C    T        0      0        2 
  10  chr10_13147802     HCab    C    T        1      2        2 
  10  chr10_13147802     HPrz    C    T        1      2        2 
  10  chr10_13147802     ZBoe    C    T        0      0        2 
  10  chr10_13147802     ZGre    C    T        0      0        2 
  10  chr10_13147802     ZHar    C    T        0      0        2 
  10  chr10_13147802   Sample    C    T        1      2        2 
  10  chr10_13149697     AAsi    T    C        0      0        2 
  10  chr10_13149697     AKia    T    C        0      0        2 
  10  chr10_13149697     AOna    T    C        0      0        2 
  10  chr10_13149697     ASom    T    C        0      0        2 
  10  chr10_13149697     HCab    T    C        0      0        2 
  10  chr10_13149697     HPrz    T    C        0      0        2 
  10  chr10_13149697     ZBoe    T    C        0      0        2 
  10  chr10_13149697     ZGre    T    C        0      0        2 
  10  chr10_13149697     ZHar    T    C        1      2        2 
  10  chr10_13149697   Sample    T    C        0      0        2 
  10  chr10_13150018     AAsi    A    G        0      0        2 
  10  chr10_13150018     AKia    A    G        0      0        2 
  10  chr10_13150018     AOna    A    G        0      0        2 
  10  chr10_13150018     ASom    A    G        0      0        2 
  10  chr10_13150018     HCab    A    G        0      0        2 
  10  chr10_13150018     HPrz    A    G        0      0        2 
  10  chr10_13150018     ZBoe    A    G      0.5      1        2 
  10  chr10_13150018     ZGre    A    G        0      0        2 
  10  chr10_13150018     ZHar    A    G        0      0        2 
  10  chr10_13150018   Sample    A    G        0      0        2 
  10  chr10_13151915     AAsi    G    A        0      0        2 
  10  chr10_13151915     AKia    G    A        0      0        2 
  10  chr10_13151915     AOna    G    A        0      0        2 
  10  chr10_13151915     ASom    G    A        0      0        2 
  10  chr10_13151915     HCab    G    A        1      2        2 
  10  chr10_13151915     HPrz    G    A        1      2        2 
  10  chr10_13151915     ZBoe    G    A        0      0        2 
  10  chr10_13151915     ZGre    G    A        0      0        2 
  10  chr10_13151915     ZHar    G    A        0      0        2 
  10  chr10_13151915   Sample    G    A        1      2        2 
  10  chr10_13152923     AAsi    G    C        0      0        2 
  10  chr10_13152923     AKia    G    C        0      0        2 
  10  chr10_13152923     AOna    G    C        0      0        2 
  10  chr10_13152923     ASom    G    C        0      0        2 
  10  chr10_13152923     HCab    G    C      0.5      1        2 
  10  chr10_13152923     HPrz    G    C        0      0        2 
  10  chr10_13152923     ZBoe    G    C        0      0        2 
  10  chr10_13152923     ZGre    G    C        0      0        2 
  10  chr10_13152923     ZHar    G    C        0      0        2 
  10  chr10_13152923   Sample    G    C        1      2        2 
  10  chr10_13156782     AAsi    A    T        0      0        2 
  10  chr10_13156782     AKia    A    T        0      0        2 
  10  chr10_13156782     AOna    A    T        0      0        2 
  10  chr10_13156782     ASom    A    T        0      0        2 
  10  chr10_13156782     HCab    A    T        0      0        2 
  10  chr10_13156782     HPrz    A    T        0      0        2 
  10  chr10_13156782     ZBoe    A    T      0.5      1        2 
  10  chr10_13156782     ZGre    A    T        0      0        2 
  10  chr10_13156782     ZHar    A    T        0      0        2 
  10  chr10_13156782   Sample    A    T        0      0        2 
  10  chr10_13174876     AAsi    C    T        0      0        2 
  10  chr10_13174876     AKia    C    T        0      0        2 
  10  chr10_13174876     AOna    C    T        0      0        2 
  10  chr10_13174876     ASom    C    T        0      0        2 
  10  chr10_13174876     HCab    C    T        0      0        2 
  10  chr10_13174876     HPrz    C    T        0      0        2 
  10  chr10_13174876     ZBoe    C    T        0      0        2 
  10  chr10_13174876     ZGre    C    T        0      0        2 
  10  chr10_13174876     ZHar    C    T        1      2        2 
  10  chr10_13174876   Sample    C    T        0      0        2 
  10  chr10_13175133     AAsi    C    T        0      0        2 
  10  chr10_13175133     AKia    C    T        0      0        2 
  10  chr10_13175133     AOna    C    T        0      0        2 
  10  chr10_13175133     ASom    C    T        0      0        2 
  10  chr10_13175133     HCab    C    T        1      2        2 
  10  chr10_13175133     HPrz    C    T        1      2        2 
  10  chr10_13175133     ZBoe    C    T        0      0        2 
  10  chr10_13175133     ZGre    C    T        0      0        2 
  10  chr10_13175133     ZHar    C    T        0      0        2 
  10  chr10_13175133   Sample    C    T        1      2        2 
  10  chr10_13197150     AAsi    T    C        1      2        2 
  10  chr10_13197150     AKia    T    C        0      0        2 
  10  chr10_13197150     AOna    T    C        0      0        2 
  10  chr10_13197150     ASom    T    C        1      2        2 
  10  chr10_13197150     HCab    T    C        0      0        2 
  10  chr10_13197150     HPrz    T    C        0      0        2 
  10  chr10_13197150     ZBoe    T    C        0      0        2 
  10  chr10_13197150     ZGre    T    C        0      0        2 
  10  chr10_13197150     ZHar    T    C        0      0        2 
  10  chr10_13197150   Sample    T    C        0      0        2 
  10  chr10_13205555     AAsi    A    G        0      0        2 
  10  chr10_13205555     AKia    A    G        0      0        2 
  10  chr10_13205555     AOna    A    G        0      0        2 
  10  chr10_13205555     ASom    A    G        0      0        2 
  10  chr10_13205555     HCab    A    G        0      0        2 
  10  chr10_13205555     HPrz    A    G        1      2        2 
  10  chr10_13205555     ZBoe    A    G        0      0        2 
  10  chr10_13205555     ZGre    A    G        0      0        2 
  10  chr10_13205555     ZHar    A    G        0      0        2 
  10  chr10_13205555   Sample    A    G        0      0        2 
  10  chr10_13214583     AAsi    A    G        1      2        2 
  10  chr10_13214583     AKia    A    G        0      0        2 
  10  chr10_13214583     AOna    A    G        0      0        2 
  10  chr10_13214583     ASom    A    G        1      2        2 
  10  chr10_13214583     HCab    A    G        0      0        2 
  10  chr10_13214583     HPrz    A    G        0      0        2 
  10  chr10_13214583     ZBoe    A    G        0      0        2 
  10  chr10_13214583     ZGre    A    G        0      0        2 
  10  chr10_13214583     ZHar    A    G        1      2        2 
  10  chr10_13214583   Sample    A    G        0      0        2 
  10  chr10_13215124     AAsi    T    C        0      0        2 
  10  chr10_13215124     AKia    T    C        0      0        2 
  10  chr10_13215124     AOna    T    C      0.5      1        2 
  10  chr10_13215124     ASom    T    C        0      0        2 
  10  chr10_13215124     HCab    T    C        0      0        2 
  10  chr10_13215124     HPrz    T    C        0      0        2 
  10  chr10_13215124     ZBoe    T    C        0      0        2 
  10  chr10_13215124     ZGre    T    C        0      0        2 
  10  chr10_13215124     ZHar    T    C        0      0        2 
  10  chr10_13215124   Sample    T    C        0      0        2 
  10  chr10_13215135     AAsi    A    G        0      0        2 
  10  chr10_13215135     AKia    A    G        0      0        2 
  10  chr10_13215135     AOna    A    G        0      0        2 
  10  chr10_13215135     ASom    A    G        0      0        2 
  10  chr10_13215135     HCab    A    G        1      2        2 
  10  chr10_13215135     HPrz    A    G        1      2        2 
  10  chr10_13215135     ZBoe    A    G        0      0        2 
  10  chr10_13215135     ZGre    A    G        0      0        2 
  10  chr10_13215135     ZHar    A    G        0      0        2 
  10  chr10_13215135   Sample    A    G        1      2        2 
  10  chr10_13221548     AAsi    T    C        0      0        2 
  10  chr10_13221548     AKia    T    C        0      0        2 
  10  chr10_13221548     AOna    T    C        0      0        2 
  10  chr10_13221548     ASom    T    C        0      0        2 
  10  chr10_13221548     HCab    T    C        1      2        2 
  10  chr10_13221548     HPrz    T    C        1      2        2 
  10  chr10_13221548     ZBoe    T    C        0      0        2 
  10  chr10_13221548     ZGre    T    C        0      0        2 
  10  chr10_13221548     ZHar    T    C        0      0        2 
  10  chr10_13221548   Sample    T    C        1      2        2 
  10  chr10_13222227     AAsi    T    C        0      0        2 
  10  chr10_13222227     AKia    T    C        0      0        2 
  10  chr10_13222227     AOna    T    C        0      0        2 
  10  chr10_13222227     ASom    T    C        0      0        2 
  10  chr10_13222227     HCab    T    C        0      0        2 
  10  chr10_13222227     HPrz    T    C        0      0        2 
  10  chr10_13222227     ZBoe    T    C        0      0        2 
  10  chr10_13222227     ZGre    T    C        1      2        2 
  10  chr10_13222227     ZHar    T    C        0      0        2 
  10  chr10_13222227   Sample    T    C        0      0        2 
  10  chr10_13222841     AAsi    A    C        1      2        2 
  10  chr10_13222841     AKia    A    C        0      0        2 
  10  chr10_13222841     AOna    A    C        0      0        2 
  10  chr10_13222841     ASom    A    C        1      2        2 
  10  chr10_13222841     HCab    A    C        0      0        2 
  10  chr10_13222841     HPrz    A    C        0      0        2 
  10  chr10_13222841     ZBoe    A    C        0      0        2 
  10  chr10_13222841     ZGre    A    C        0      0        2 
  10  chr10_13222841     ZHar    A    C        0      0        2 
  10  chr10_13222841   Sample    A    C        0      0        2 
  10  chr10_13226192     AAsi    T    C        0      0        2 
  10  chr10_13226192     AKia    T    C        0      0        2 
  10  chr10_13226192     AOna    T    C        0      0        2 
  10  chr10_13226192     ASom    T    C        0      0        2 
  10  chr10_13226192     HCab    T    C        1      2        2 
  10  chr10_13226192     HPrz    T    C        1      2        2 
  10  chr10_13226192     ZBoe    T    C        0      0        2 
  10  chr10_13226192     ZGre    T    C        0      0        2 
  10  chr10_13226192     ZHar    T    C        0      0        2 
  10  chr10_13226192   Sample    T    C        1      2        2 
  10  chr10_13229615     AAsi    T    C        0      0        2 
  10  chr10_13229615     AKia    T    C        0      0        2 
  10  chr10_13229615     AOna    T    C        0      0        2 
  10  chr10_13229615     ASom    T    C        0      0        2 
  10  chr10_13229615     HCab    T    C        1      2        2 
  10  chr10_13229615     HPrz    T    C        1      2        2 
  10  chr10_13229615     ZBoe    T    C        0      0        2 
  10  chr10_13229615     ZGre    T    C        0      0        2 
  10  chr10_13229615     ZHar    T    C        0      0        2 
  10  chr10_13229615   Sample    T    C        1      2        2 
  10  chr10_13235237     AAsi    G    A        0      0        2 
  10  chr10_13235237     AKia    G    A        0      0        2 
  10  chr10_13235237     AOna    G    A        0      0        2 
  10  chr10_13235237     ASom    G    A        0      0        2 
  10  chr10_13235237     HCab    G    A        1      2        2 
  10  chr10_13235237     HPrz    G    A        1      2        2 
  10  chr10_13235237     ZBoe    G    A        0      0        2 
  10  chr10_13235237     ZGre    G    A        0      0        2 
  10  chr10_13235237     ZHar    G    A        0      0        2 
  10  chr10_13235237   Sample    G    A        1      2        2 
  10  chr10_13244943     AAsi    A    C        0      0        2 
  10  chr10_13244943     AKia    A    C        0      0        2 
  10  chr10_13244943     AOna    A    C        0      0        2 
  10  chr10_13244943     ASom    A    C        0      0        2 
  10  chr10_13244943     HCab    A    C        1      2        2 
  10  chr10_13244943     HPrz    A    C        1      2        2 
  10  chr10_13244943     ZBoe    A    C        0      0        2 
  10  chr10_13244943     ZGre    A    C        0      0        2 
  10  chr10_13244943     ZHar    A    C        0      0        2 
  10  chr10_13244943   Sample    A    C        1      2        2 
  10  chr10_13245521     AAsi    A    G        0      0        2 
  10  chr10_13245521     AKia    A    G        0      0        2 
  10  chr10_13245521     AOna    A    G        0      0        2 
  10  chr10_13245521     ASom    A    G        0      0        2 
  10  chr10_13245521     HCab    A    G        1      2        2 
  10  chr10_13245521     HPrz    A    G        1      2        2 
  10  chr10_13245521     ZBoe    A    G        0      0        2 
  10  chr10_13245521     ZGre    A    G        0      0        2 
  10  chr10_13245521     ZHar    A    G      0.5      1        2 
  10  chr10_13245521   Sample    A    G        1      2        2 
  10  chr10_13249783     AAsi    A    C        0      0        2 
  10  chr10_13249783     AKia    A    C        0      0        2 
  10  chr10_13249783     AOna    A    C        0      0        2 
  10  chr10_13249783     ASom    A    C        0      0        2 
  10  chr10_13249783     HCab    A    C        1      2        2 
  10  chr10_13249783     HPrz    A    C        1      2        2 
  10  chr10_13249783     ZBoe    A    C        0      0        2 
  10  chr10_13249783     ZGre    A    C        0      0        2 
  10  chr10_13249783     ZHar    A    C        0      0        2 
  10  chr10_13249783   Sample    A    C        1      2        2 
  10  chr10_13252653     AAsi    C    T        0      0        2 
  10  chr10_13252653     AKia    C    T        0      0        2 
  10  chr10_13252653     AOna    C    T        0      0        2 
  10  chr10_13252653     ASom    C    T        0      0        2 
  10  chr10_13252653     HCab    C    T        0      0        2 
  10  chr10_13252653     HPrz    C    T        0      0        2 
  10  chr10_13252653     ZBoe    C    T      0.5      1        2 
  10  chr10_13252653     ZGre    C    T        0      0        2 
  10  chr10_13252653     ZHar    C    T        1      2        2 
  10  chr10_13252653   Sample    C    T        0      0        2 
  10  chr10_13256913     AAsi    G    C        0      0        2 
  10  chr10_13256913     AKia    G    C        0      0        2 
  10  chr10_13256913     AOna    G    C        0      0        2 
  10  chr10_13256913     ASom    G    C        0      0        2 
  10  chr10_13256913     HCab    G    C        1      2        2 
  10  chr10_13256913     HPrz    G    C        1      2        2 
  10  chr10_13256913     ZBoe    G    C        0      0        2 
  10  chr10_13256913     ZGre    G    C        0      0        2 
  10  chr10_13256913     ZHar    G    C        0      0        2 
  10  chr10_13256913   Sample    G    C        1      2        2 
  10  chr10_13259612     AAsi    T    A        0      0        2 
  10  chr10_13259612     AKia    T    A        0      0        2 
  10  chr10_13259612     AOna    T    A        0      0        2 
  10  chr10_13259612     ASom    T    A        0      0        2 
  10  chr10_13259612     HCab    T    A        0      0        2 
  10  chr10_13259612     HPrz    T    A        0      0        2 
  10  chr10_13259612     ZBoe    T    A        1      2        2 
  10  chr10_13259612     ZGre    T    A        0      0        2 
  10  chr10_13259612     ZHar    T    A        0      0        2 
  10  chr10_13259612   Sample    T    A        0      0        2 
  10  chr10_13270227     AAsi    T    C        0      0        2 
  10  chr10_13270227     AKia    T    C        1      2        2 
  10  chr10_13270227     AOna    T    C        0      0        2 
  10  chr10_13270227     ASom    T    C        0      0        2 
  10  chr10_13270227     HCab    T    C        0      0        2 
  10  chr10_13270227     HPrz    T    C        0      0        2 
  10  chr10_13270227     ZBoe    T    C        0      0        2 
  10  chr10_13270227     ZGre    T    C        0      0        2 
  10  chr10_13270227     ZHar    T    C        0      0        2 
  10  chr10_13270227   Sample    T    C        0      0        2 
  10  chr10_13270348     AAsi    A    G        0      0        2 
  10  chr10_13270348     AKia    A    G        0      0        2 
  10  chr10_13270348     AOna    A    G        0      0        2 
  10  chr10_13270348     ASom    A    G        0      0        2 
  10  chr10_13270348     HCab    A    G        1      2        2 
  10  chr10_13270348     HPrz    A    G        1      2        2 
  10  chr10_13270348     ZBoe    A    G        0      0        2 
  10  chr10_13270348     ZGre    A    G        0      0        2 
  10  chr10_13270348     ZHar    A    G        0      0        2 
  10  chr10_13270348   Sample    A    G        1      2        2 
  10  chr10_13274964     AAsi    A    G        0      0        2 
  10  chr10_13274964     AKia    A    G        1      2        2 
  10  chr10_13274964     AOna    A    G        1      2        2 
  10  chr10_13274964     ASom    A    G        0      0        2 
  10  chr10_13274964     HCab    A    G        0      0        2 
  10  chr10_13274964     HPrz    A    G        0      0        2 
  10  chr10_13274964     ZBoe    A    G        0      0        2 
  10  chr10_13274964     ZGre    A    G        0      0        2 
  10  chr10_13274964     ZHar    A    G        0      0        2 
  10  chr10_13274964   Sample    A    G        0      0        2 
  10  chr10_13283418     AAsi    T    G        0      0        2 
  10  chr10_13283418     AKia    T    G        0      0        2 
  10  chr10_13283418     AOna    T    G        0      0        2 
  10  chr10_13283418     ASom    T    G        0      0        2 
  10  chr10_13283418     HCab    T    G        0      0        2 
  10  chr10_13283418     HPrz    T    G        0      0        2 
  10  chr10_13283418     ZBoe    T    G      0.5      1        2 
  10  chr10_13283418     ZGre    T    G        0      0        2 
  10  chr10_13283418     ZHar    T    G        0      0        2 
  10  chr10_13283418   Sample    T    G        0      0        2 
  10  chr10_13284059     AAsi    A    G        0      0        2 
  10  chr10_13284059     AKia    A    G        0      0        2 
  10  chr10_13284059     AOna    A    G        0      0        2 
  10  chr10_13284059     ASom    A    G        0      0        2 
  10  chr10_13284059     HCab    A    G        0      0        2 
  10  chr10_13284059     HPrz    A    G        0      0        2 
  10  chr10_13284059     ZBoe    A    G        0      0        2 
  10  chr10_13284059     ZGre    A    G        0      0        2 
  10  chr10_13284059     ZHar    A    G        1      2        2 
  10  chr10_13284059   Sample    A    G        0      0        2 
  10  chr10_13286671     AAsi    T    C        0      0        2 
  10  chr10_13286671     AKia    T    C        0      0        2 
  10  chr10_13286671     AOna    T    C        0      0        2 
  10  chr10_13286671     ASom    T    C        0      0        2 
  10  chr10_13286671     HCab    T    C        0      0        2 
  10  chr10_13286671     HPrz    T    C      0.5      1        2 
  10  chr10_13286671     ZBoe    T    C        0      0        2 
  10  chr10_13286671     ZGre    T    C        0      0        2 
  10  chr10_13286671     ZHar    T    C        0      0        2 
  10  chr10_13286671   Sample    T    C        0      0        2 
  10  chr10_13294887     AAsi    T    G        0      0        2 
  10  chr10_13294887     AKia    T    G        0      0        2 
  10  chr10_13294887     AOna    T    G        0      0        2 
  10  chr10_13294887     ASom    T    G        0      0        2 
  10  chr10_13294887     HCab    T    G        1      2        2 
  10  chr10_13294887     HPrz    T    G        1      2        2 
  10  chr10_13294887     ZBoe    T    G        0      0        2 
  10  chr10_13294887     ZGre    T    G        0      0        2 
  10  chr10_13294887     ZHar    T    G        0      0        2 
  10  chr10_13294887   Sample    T    G        1      2        2 
  10  chr10_13303456     AAsi    A    G        0      0        2 
  10  chr10_13303456     AKia    A    G        0      0        2 
  10  chr10_13303456     AOna    A    G        0      0        2 
  10  chr10_13303456     ASom    A    G        0      0        2 
  10  chr10_13303456     HCab    A    G        0      0        2 
  10  chr10_13303456     HPrz    A    G        0      0        2 
  10  chr10_13303456     ZBoe    A    G        1      2        2 
  10  chr10_13303456     ZGre    A    G        0      0        2 
  10  chr10_13303456     ZHar    A    G        0      0        2 
  10  chr10_13303456   Sample    A    G        0      0        2 
  10  chr10_13309253     AAsi    C    A        0      0        2 
  10  chr10_13309253     AKia    C    A        0      0        2 
  10  chr10_13309253     AOna    C    A        0      0        2 
  10  chr10_13309253     ASom    C    A        0      0        2 
  10  chr10_13309253     HCab    C    A        1      2        2 
  10  chr10_13309253     HPrz    C    A        1      2        2 
  10  chr10_13309253     ZBoe    C    A        0      0        2 
  10  chr10_13309253     ZGre    C    A        0      0        2 
  10  chr10_13309253     ZHar    C    A        0      0        2 
  10  chr10_13309253   Sample    C    A        1      2        2 
  10  chr10_13311766     AAsi    G    A        0      0        2 
  10  chr10_13311766     AKia    G    A        0      0        2 
  10  chr10_13311766     AOna    G    A        0      0        2 
  10  chr10_13311766     ASom    G    A        0      0        2 
  10  chr10_13311766     HCab    G    A        1      2        2 
  10  chr10_13311766     HPrz    G    A        1      2        2 
  10  chr10_13311766     ZBoe    G    A        0      0        2 
  10  chr10_13311766     ZGre    G    A        0      0        2 
  10  chr10_13311766     ZHar    G    A        0      0        2 
  10  chr10_13311766   Sample    G    A        1      2        2 
  10  chr10_13328855     AAsi    C    A        0      0        2 
  10  chr10_13328855     AKia    C    A        0      0        2 
  10  chr10_13328855     AOna    C    A        0      0        2 
  10  chr10_13328855     ASom    C    A        0      0        2 
  10  chr10_13328855     HCab    C    A        1      2        2 
  10  chr10_13328855     HPrz    C    A        1      2        2 
  10  chr10_13328855     ZBoe    C    A        0      0        2 
  10  chr10_13328855     ZGre    C    A        0      0        2 
  10  chr10_13328855     ZHar    C    A        0      0        2 
  10  chr10_13328855   Sample    C    A        1      2        2 
  10  chr10_13341000     AAsi    C    T        0      0        2 
  10  chr10_13341000     AKia    C    T        1      2        2 
  10  chr10_13341000     AOna    C    T        1      2        2 
  10  chr10_13341000     ASom    C    T        0      0        2 
  10  chr10_13341000     HCab    C    T        0      0        2 
  10  chr10_13341000     HPrz    C    T        0      0        2 
  10  chr10_13341000     ZBoe    C    T        0      0        2 
  10  chr10_13341000     ZGre    C    T        0      0        2 
  10  chr10_13341000     ZHar    C    T        0      0        2 
  10  chr10_13341000   Sample    C    T        0      0        2 
  10  chr10_13370269     AAsi    T    A        0      0        2 
  10  chr10_13370269     AKia    T    A        0      0        2 
  10  chr10_13370269     AOna    T    A        0      0        2 
  10  chr10_13370269     ASom    T    A        0      0        2 
  10  chr10_13370269     HCab    T    A        1      2        2 
  10  chr10_13370269     HPrz    T    A        1      2        2 
  10  chr10_13370269     ZBoe    T    A        0      0        2 
  10  chr10_13370269     ZGre    T    A        0      0        2 
  10  chr10_13370269     ZHar    T    A        0      0        2 
  10  chr10_13370269   Sample    T    A        1      2        2 
  10  chr10_13377221     AAsi    G    A        0      0        2 
  10  chr10_13377221     AKia    G    A        0      0        2 
  10  chr10_13377221     AOna    G    A        0      0        2 
  10  chr10_13377221     ASom    G    A        0      0        2 
  10  chr10_13377221     HCab    G    A        1      2        2 
  10  chr10_13377221     HPrz    G    A        1      2        2 
  10  chr10_13377221     ZBoe    G    A        0      0        2 
  10  chr10_13377221     ZGre    G    A        0      0        2 
  10  chr10_13377221     ZHar    G    A        0      0        2 
  10  chr10_13377221   Sample    G    A        1      2        2 
  10  chr10_13379977     AAsi    C    T        0      0        2 
  10  chr10_13379977     AKia    C    T        0      0        2 
  10  chr10_13379977     AOna    C    T        0      0        2 
  10  chr10_13379977     ASom    C    T        0      0        2 
  10  chr10_13379977     HCab    C    T        0      0        2 
  10  chr10_13379977     HPrz    C    T        0      0        2 
  10  chr10_13379977     ZBoe    C    T      0.5      1        2 
  10  chr10_13379977     ZGre    C    T        0      0        2 
  10  chr10_13379977     ZHar    C    T        0      0        2 
  10  chr10_13379977   Sample    C    T        0      0        2 
  10  chr10_13380873     AAsi    G    A        0      0        2 
  10  chr10_13380873     AKia    G    A        0      0        2 
  10  chr10_13380873     AOna    G    A        0      0        2 
  10  chr10_13380873     ASom    G    A        0      0        2 
  10  chr10_13380873     HCab    G    A        1      2        2 
  10  chr10_13380873     HPrz    G    A        1      2        2 
  10  chr10_13380873     ZBoe    G    A        0      0        2 
  10  chr10_13380873     ZGre    G    A        0      0        2 
  10  chr10_13380873     ZHar    G    A        0      0        2 
  10  chr10_13380873   Sample    G    A        1      2        2 
  10  chr10_13387937     AAsi    C    T        0      0        2 
  10  chr10_13387937     AKia    C    T        0      0        2 
  10  chr10_13387937     AOna    C    T        0      0        2 
  10  chr10_13387937     ASom    C    T        0      0        2 
  10  chr10_13387937     HCab    C    T        0      0        2 
  10  chr10_13387937     HPrz    C    T        0      0        2 
  10  chr10_13387937     ZBoe    C    T        1      2        2 
  10  chr10_13387937     ZGre    C    T        0      0        2 
  10  chr10_13387937     ZHar    C    T        1      2        2 
  10  chr10_13387937   Sample    C    T        0      0        2 
  10  chr10_13411571     AAsi    A    G        0      0        2 
  10  chr10_13411571     AKia    A    G        0      0        2 
  10  chr10_13411571     AOna    A    G        0      0        2 
  10  chr10_13411571     ASom    A    G        1      2        2 
  10  chr10_13411571     HCab    A    G        0      0        2 
  10  chr10_13411571     HPrz    A    G        0      0        2 
  10  chr10_13411571     ZBoe    A    G        0      0        2 
  10  chr10_13411571     ZGre    A    G        0      0        2 
  10  chr10_13411571     ZHar    A    G        0      0        2 
  10  chr10_13411571   Sample    A    G        0      0        2 
  10  chr10_13413555     AAsi    G    A        0      0        2 
  10  chr10_13413555     AKia    G    A        0      0        2 
  10  chr10_13413555     AOna    G    A        0      0        2 
  10  chr10_13413555     ASom    G    A        0      0        2 
  10  chr10_13413555     HCab    G    A        1      2        2 
  10  chr10_13413555     HPrz    G    A        1      2        2 
  10  chr10_13413555     ZBoe    G    A        0      0        2 
  10  chr10_13413555     ZGre    G    A        0      0        2 
  10  chr10_13413555     ZHar    G    A        0      0        2 
  10  chr10_13413555   Sample    G    A        1      2        2 
  10  chr10_13416052     AAsi    A    G        0      0        2 
  10  chr10_13416052     AKia    A    G        0      0        2 
  10  chr10_13416052     AOna    A    G        0      0        2 
  10  chr10_13416052     ASom    A    G        0      0        2 
  10  chr10_13416052     HCab    A    G        0      0        2 
  10  chr10_13416052     HPrz    A    G        0      0        2 
  10  chr10_13416052     ZBoe    A    G        0      0        2 
  10  chr10_13416052     ZGre    A    G        0      0        2 
  10  chr10_13416052     ZHar    A    G        1      2        2 
  10  chr10_13416052   Sample    A    G        0      0        2 
  10  chr10_13417468     AAsi    C    T        0      0        2 
  10  chr10_13417468     AKia    C    T        1      2        2 
  10  chr10_13417468     AOna    C    T        1      2        2 
  10  chr10_13417468     ASom    C    T        0      0        2 
  10  chr10_13417468     HCab    C    T        0      0        2 
  10  chr10_13417468     HPrz    C    T        0      0        2 
  10  chr10_13417468     ZBoe    C    T        0      0        2 
  10  chr10_13417468     ZGre    C    T        0      0        2 
  10  chr10_13417468     ZHar    C    T        0      0        2 
  10  chr10_13417468   Sample    C    T        0      0        2 
  10  chr10_13427719     AAsi    T    C        0      0        2 
  10  chr10_13427719     AKia    T    C        0      0        2 
  10  chr10_13427719     AOna    T    C        0      0        2 
  10  chr10_13427719     ASom    T    C        0      0        2 
  10  chr10_13427719     HCab    T    C        0      0        2 
  10  chr10_13427719     HPrz    T    C        0      0        2 
  10  chr10_13427719     ZBoe    T    C        0      0        2 
  10  chr10_13427719     ZGre    T    C        1      2        2 
  10  chr10_13427719     ZHar    T    C        0      0        2 
  10  chr10_13427719   Sample    T    C        0      0        2 
  10  chr10_13432716     AAsi    A    G        0      0        2 
  10  chr10_13432716     AKia    A    G        0      0        2 
  10  chr10_13432716     AOna    A    G        0      0        2 
  10  chr10_13432716     ASom    A    G        1      2        2 
  10  chr10_13432716     HCab    A    G        0      0        2 
  10  chr10_13432716     HPrz    A    G        0      0        2 
  10  chr10_13432716     ZBoe    A    G        0      0        2 
  10  chr10_13432716     ZGre    A    G        0      0        2 
  10  chr10_13432716     ZHar    A    G        0      0        2 
  10  chr10_13432716   Sample    A    G        0      0        2 
  10  chr10_13436766     AAsi    A    G        0      0        2 
  10  chr10_13436766     AKia    A    G        0      0        2 
  10  chr10_13436766     AOna    A    G        0      0        2 
  10  chr10_13436766     ASom    A    G        0      0        2 
  10  chr10_13436766     HCab    A    G        1      2        2 
  10  chr10_13436766     HPrz    A    G        1      2        2 
  10  chr10_13436766     ZBoe    A    G        0      0        2 
  10  chr10_13436766     ZGre    A    G        0      0        2 
  10  chr10_13436766     ZHar    A    G        0      0        2 
  10  chr10_13436766   Sample    A    G        1      2        2 
  10  chr10_13438140     AAsi    A    G      0.5      1        2 
  10  chr10_13438140     AKia    A    G        0      0        2 
  10  chr10_13438140     AOna    A    G        0      0        2 
  10  chr10_13438140     ASom    A    G        0      0        2 
  10  chr10_13438140     HCab    A    G        0      0        2 
  10  chr10_13438140     HPrz    A    G        0      0        2 
  10  chr10_13438140     ZBoe    A    G        0      0        2 
  10  chr10_13438140     ZGre    A    G        0      0        2 
  10  chr10_13438140     ZHar    A    G        0      0        2 
  10  chr10_13438140   Sample    A    G        0      0        2 
  10  chr10_13450065     AAsi    A    G        0      0        2 
  10  chr10_13450065     AKia    A    G        0      0        2 
  10  chr10_13450065     AOna    A    G        0      0        2 
  10  chr10_13450065     ASom    A    G        0      0        2 
  10  chr10_13450065     HCab    A    G        1      2        2 
  10  chr10_13450065     HPrz    A    G        1      2        2 
  10  chr10_13450065     ZBoe    A    G        0      0        2 
  10  chr10_13450065     ZGre    A    G        0      0        2 
  10  chr10_13450065     ZHar    A    G        0      0        2 
  10  chr10_13450065   Sample    A    G        1      2        2 
  10  chr10_13458533     AAsi    A    G        0      0        2 
  10  chr10_13458533     AKia    A    G        0      0        2 
  10  chr10_13458533     AOna    A    G        0      0        2 
  10  chr10_13458533     ASom    A    G        1      2        2 
  10  chr10_13458533     HCab    A    G        0      0        2 
  10  chr10_13458533     HPrz    A    G        0      0        2 
  10  chr10_13458533     ZBoe    A    G        0      0        2 
  10  chr10_13458533     ZGre    A    G        0      0        2 
  10  chr10_13458533     ZHar    A    G        0      0        2 
  10  chr10_13458533   Sample    A    G        0      0        2 
  10  chr10_13458714     AAsi    A    G        0      0        2 
  10  chr10_13458714     AKia    A    G        0      0        2 
  10  chr10_13458714     AOna    A    G        0      0        2 
  10  chr10_13458714     ASom    A    G        0      0        2 
  10  chr10_13458714     HCab    A    G        1      2        2 
  10  chr10_13458714     HPrz    A    G        1      2        2 
  10  chr10_13458714     ZBoe    A    G      0.5      1        2 
  10  chr10_13458714     ZGre    A    G        0      0        2 
  10  chr10_13458714     ZHar    A    G        0      0        2 
  10  chr10_13458714   Sample    A    G        1      2        2 
  10  chr10_13464436     AAsi    A    G        1      2        2 
  10  chr10_13464436     AKia    A    G        0      0        2 
  10  chr10_13464436     AOna    A    G        0      0        2 
  10  chr10_13464436     ASom    A    G        1      2        2 
  10  chr10_13464436     HCab    A    G        0      0        2 
  10  chr10_13464436     HPrz    A    G        0      0        2 
  10  chr10_13464436     ZBoe    A    G        0      0        2 
  10  chr10_13464436     ZGre    A    G        0      0        2 
  10  chr10_13464436     ZHar    A    G        0      0        2 
  10  chr10_13464436   Sample    A    G        0      0        2 
  10  chr10_13466011     AAsi    C    A        0      0        2 
  10  chr10_13466011     AKia    C    A        0      0        2 
  10  chr10_13466011     AOna    C    A        0      0        2 
  10  chr10_13466011     ASom    C    A        0      0        2 
  10  chr10_13466011     HCab    C    A        0      0        2 
  10  chr10_13466011     HPrz    C    A      0.5      1        2 
  10  chr10_13466011     ZBoe    C    A        0      0        2 
  10  chr10_13466011     ZGre    C    A        0      0        2 
  10  chr10_13466011     ZHar    C    A        0      0        2 
  10  chr10_13466011   Sample    C    A        0      0        2 
  10  chr10_13486204     AAsi    G    A        1      2        2 
  10  chr10_13486204     AKia    G    A        0      0        2 
  10  chr10_13486204     AOna    G    A        0      0        2 
  10  chr10_13486204     ASom    G    A        1      2        2 
  10  chr10_13486204     HCab    G    A        0      0        2 
  10  chr10_13486204     HPrz    G    A        0      0        2 
  10  chr10_13486204     ZBoe    G    A        0      0        2 
  10  chr10_13486204     ZGre    G    A        0      0        2 
  10  chr10_13486204     ZHar    G    A        0      0        2 
  10  chr10_13486204   Sample    G    A        0      0        2 
  10  chr10_13501087     AAsi    T    C        0      0        2 
  10  chr10_13501087     AKia    T    C        0      0        2 
  10  chr10_13501087     AOna    T    C        0      0        2 
  10  chr10_13501087     ASom    T    C        0      0        2 
  10  chr10_13501087     HCab    T    C        1      2        2 
  10  chr10_13501087     HPrz    T    C        1      2        2 
  10  chr10_13501087     ZBoe    T    C        0      0        2 
  10  chr10_13501087     ZGre    T    C        0      0        2 
  10  chr10_13501087     ZHar    T    C        0      0        2 
  10  chr10_13501087   Sample    T    C        1      2        2 
  10  chr10_13505985     AAsi    T    G        0      0        2 
  10  chr10_13505985     AKia    T    G      0.5      1        2 
  10  chr10_13505985     AOna    T    G        0      0        2 
  10  chr10_13505985     ASom    T    G        0      0        2 
  10  chr10_13505985     HCab    T    G        0      0        2 
  10  chr10_13505985     HPrz    T    G        0      0        2 
  10  chr10_13505985     ZBoe    T    G        0      0        2 
  10  chr10_13505985     ZGre    T    G        0      0        2 
  10  chr10_13505985     ZHar    T    G        0      0        2 
  10  chr10_13505985   Sample    T    G        0      0        2 
  10  chr10_13527474     AAsi    C    G        0      0        2 
  10  chr10_13527474     AKia    C    G        0      0        2 
  10  chr10_13527474     AOna    C    G        0      0        2 
  10  chr10_13527474     ASom    C    G        0      0        2 
  10  chr10_13527474     HCab    C    G        0      0        2 
  10  chr10_13527474     HPrz    C    G        0      0        2 
  10  chr10_13527474     ZBoe    C    G        0      0        2 
  10  chr10_13527474     ZGre    C    G        1      2        2 
  10  chr10_13527474     ZHar    C    G        0      0        2 
  10  chr10_13527474   Sample    C    G        0      0        2 
  10  chr10_13530871     AAsi    G    A        0      0        2 
  10  chr10_13530871     AKia    G    A        1      2        2 
  10  chr10_13530871     AOna    G    A        1      2        2 
  10  chr10_13530871     ASom    G    A        0      0        2 
  10  chr10_13530871     HCab    G    A        0      0        2 
  10  chr10_13530871     HPrz    G    A        0      0        2 
  10  chr10_13530871     ZBoe    G    A        0      0        2 
  10  chr10_13530871     ZGre    G    A        0      0        2 
  10  chr10_13530871     ZHar    G    A        0      0        2 
  10  chr10_13530871   Sample    G    A        0      0        2 
  10  chr10_13537635     AAsi    C    T        0      0        2 
  10  chr10_13537635     AKia    C    T        0      0        2 
  10  chr10_13537635     AOna    C    T        0      0        2 
  10  chr10_13537635     ASom    C    T        0      0        2 
  10  chr10_13537635     HCab    C    T        0      0        2 
  10  chr10_13537635     HPrz    C    T        0      0        2 
  10  chr10_13537635     ZBoe    C    T      0.5      1        2 
  10  chr10_13537635     ZGre    C    T        0      0        2 
  10  chr10_13537635     ZHar    C    T        0      0        2 
  10  chr10_13537635   Sample    C    T        0      0        2 
  10  chr10_13555355     AAsi    A    G        0      0        2 
  10  chr10_13555355     AKia    A    G        0      0        2 
  10  chr10_13555355     AOna    A    G        0      0        2 
  10  chr10_13555355     ASom    A    G        0      0        2 
  10  chr10_13555355     HCab    A    G        0      0        2 
  10  chr10_13555355     HPrz    A    G        0      0        2 
  10  chr10_13555355     ZBoe    A    G      0.5      1        2 
  10  chr10_13555355     ZGre    A    G        0      0        2 
  10  chr10_13555355     ZHar    A    G        0      0        2 
  10  chr10_13555355   Sample    A    G        0      0        2 
  10  chr10_13558788     AAsi    G    A        0      0        2 
  10  chr10_13558788     AKia    G    A        0      0        2 
  10  chr10_13558788     AOna    G    A        1      2        2 
  10  chr10_13558788     ASom    G    A        0      0        2 
  10  chr10_13558788     HCab    G    A        0      0        2 
  10  chr10_13558788     HPrz    G    A        0      0        2 
  10  chr10_13558788     ZBoe    G    A        0      0        2 
  10  chr10_13558788     ZGre    G    A        0      0        2 
  10  chr10_13558788     ZHar    G    A        0      0        2 
  10  chr10_13558788   Sample    G    A        0      0        2 
  10  chr10_13559812     AAsi    G    A        0      0        2 
  10  chr10_13559812     AKia    G    A        0      0        2 
  10  chr10_13559812     AOna    G    A        0      0        2 
  10  chr10_13559812     ASom    G    A        0      0        2 
  10  chr10_13559812     HCab    G    A        1      2        2 
  10  chr10_13559812     HPrz    G    A        1      2        2 
  10  chr10_13559812     ZBoe    G    A        0      0        2 
  10  chr10_13559812     ZGre    G    A        0      0        2 
  10  chr10_13559812     ZHar    G    A        0      0        2 
  10  chr10_13559812   Sample    G    A        1      2        2 
  10  chr10_13566449     AAsi    G    C        0      0        2 
  10  chr10_13566449     AKia    G    C        1      2        2 
  10  chr10_13566449     AOna    G    C        1      2        2 
  10  chr10_13566449     ASom    G    C        0      0        2 
  10  chr10_13566449     HCab    G    C        0      0        2 
  10  chr10_13566449     HPrz    G    C        0      0        2 
  10  chr10_13566449     ZBoe    G    C        0      0        2 
  10  chr10_13566449     ZGre    G    C        0      0        2 
  10  chr10_13566449     ZHar    G    C        0      0        2 
  10  chr10_13566449   Sample    G    C        0      0        2 
  10  chr10_13568034     AAsi    A    C        0      0        2 
  10  chr10_13568034     AKia    A    C        0      0        2 
  10  chr10_13568034     AOna    A    C        0      0        2 
  10  chr10_13568034     ASom    A    C        0      0        2 
  10  chr10_13568034     HCab    A    C        0      0        2 
  10  chr10_13568034     HPrz    A    C        0      0        2 
  10  chr10_13568034     ZBoe    A    C        0      0        2 
  10  chr10_13568034     ZGre    A    C        0      0        2 
  10  chr10_13568034     ZHar    A    C        1      2        2 
  10  chr10_13568034   Sample    A    C        0      0        2 
  10  chr10_13568417     AAsi    T    C        0      0        2 
  10  chr10_13568417     AKia    T    C        0      0        2 
  10  chr10_13568417     AOna    T    C        0      0        2 
  10  chr10_13568417     ASom    T    C        0      0        2 
  10  chr10_13568417     HCab    T    C        0      0        2 
  10  chr10_13568417     HPrz    T    C        0      0        2 
  10  chr10_13568417     ZBoe    T    C        0      0        2 
  10  chr10_13568417     ZGre    T    C        1      2        2 
  10  chr10_13568417     ZHar    T    C        0      0        2 
  10  chr10_13568417   Sample    T    C        0      0        2 
  10  chr10_13585483     AAsi    T    C        0      0        2 
  10  chr10_13585483     AKia    T    C        0      0        2 
  10  chr10_13585483     AOna    T    C        0      0        2 
  10  chr10_13585483     ASom    T    C        0      0        2 
  10  chr10_13585483     HCab    T    C        1      2        2 
  10  chr10_13585483     HPrz    T    C        1      2        2 
  10  chr10_13585483     ZBoe    T    C        0      0        2 
  10  chr10_13585483     ZGre    T    C        1      2        2 
  10  chr10_13585483     ZHar    T    C        0      0        2 
  10  chr10_13585483   Sample    T    C        1      2        2 
  10  chr10_13599767     AAsi    T    C        0      0        2 
  10  chr10_13599767     AKia    T    C        0      0        2 
  10  chr10_13599767     AOna    T    C        0      0        2 
  10  chr10_13599767     ASom    T    C        0      0        2 
  10  chr10_13599767     HCab    T    C        1      2        2 
  10  chr10_13599767     HPrz    T    C        1      2        2 
  10  chr10_13599767     ZBoe    T    C        0      0        2 
  10  chr10_13599767     ZGre    T    C        0      0        2 
  10  chr10_13599767     ZHar    T    C        0      0        2 
  10  chr10_13599767   Sample    T    C        1      2        2 
  10  chr10_13600041     AAsi    C    T        0      0        2 
  10  chr10_13600041     AKia    C    T        0      0        2 
  10  chr10_13600041     AOna    C    T        0      0        2 
  10  chr10_13600041     ASom    C    T        0      0        2 
  10  chr10_13600041     HCab    C    T        1      2        2 
  10  chr10_13600041     HPrz    C    T        1      2        2 
  10  chr10_13600041     ZBoe    C    T        0      0        2 
  10  chr10_13600041     ZGre    C    T        0      0        2 
  10  chr10_13600041     ZHar    C    T        0      0        2 
  10  chr10_13600041   Sample    C    T        1      2        2 
  10  chr10_13606020     AAsi    T    C        0      0        2 
  10  chr10_13606020     AKia    T    C        0      0        2 
  10  chr10_13606020     AOna    T    C        0      0        2 
  10  chr10_13606020     ASom    T    C        1      2        2 
  10  chr10_13606020     HCab    T    C        0      0        2 
  10  chr10_13606020     HPrz    T    C        0      0        2 
  10  chr10_13606020     ZBoe    T    C        0      0        2 
  10  chr10_13606020     ZGre    T    C        0      0        2 
  10  chr10_13606020     ZHar    T    C        0      0        2 
  10  chr10_13606020   Sample    T    C        0      0        2 
  10  chr10_13606974     AAsi    T    C        0      0        2 
  10  chr10_13606974     AKia    T    C        0      0        2 
  10  chr10_13606974     AOna    T    C        1      2        2 
  10  chr10_13606974     ASom    T    C        0      0        2 
  10  chr10_13606974     HCab    T    C        1      2        2 
  10  chr10_13606974     HPrz    T    C        1      2        2 
  10  chr10_13606974     ZBoe    T    C        0      0        2 
  10  chr10_13606974     ZGre    T    C        0      0        2 
  10  chr10_13606974     ZHar    T    C        0      0        2 
  10  chr10_13606974   Sample    T    C        1      2        2 
  10  chr10_13609913     AAsi    T    C      0.5      1        2 
  10  chr10_13609913     AKia    T    C        0      0        2 
  10  chr10_13609913     AOna    T    C        0      0        2 
  10  chr10_13609913     ASom    T    C        0      0        2 
  10  chr10_13609913     HCab    T    C        0      0        2 
  10  chr10_13609913     HPrz    T    C        0      0        2 
  10  chr10_13609913     ZBoe    T    C        0      0        2 
  10  chr10_13609913     ZGre    T    C        0      0        2 
  10  chr10_13609913     ZHar    T    C        0      0        2 
  10  chr10_13609913   Sample    T    C        0      0        2 
  10  chr10_13618738     AAsi    A    C      0.5      1        2 
  10  chr10_13618738     AKia    A    C        0      0        2 
  10  chr10_13618738     AOna    A    C        0      0        2 
  10  chr10_13618738     ASom    A    C        0      0        2 
  10  chr10_13618738     HCab    A    C        0      0        2 
  10  chr10_13618738     HPrz    A    C        0      0        2 
  10  chr10_13618738     ZBoe    A    C        0      0        2 
  10  chr10_13618738     ZGre    A    C        0      0        2 
  10  chr10_13618738     ZHar    A    C        0      0        2 
  10  chr10_13618738   Sample    A    C        0      0        2 
  10  chr10_13620089     AAsi    A    G        0      0        2 
  10  chr10_13620089     AKia    A    G        1      2        2 
  10  chr10_13620089     AOna    A    G        1      2        2 
  10  chr10_13620089     ASom    A    G        0      0        2 
  10  chr10_13620089     HCab    A    G        0      0        2 
  10  chr10_13620089     HPrz    A    G        0      0        2 
  10  chr10_13620089     ZBoe    A    G        0      0        2 
  10  chr10_13620089     ZGre    A    G        0      0        2 
  10  chr10_13620089     ZHar    A    G        0      0        2 
  10  chr10_13620089   Sample    A    G        0      0        2 
  10  chr10_13626611     AAsi    T    G        0      0        2 
  10  chr10_13626611     AKia    T    G        0      0        2 
  10  chr10_13626611     AOna    T    G        0      0        2 
  10  chr10_13626611     ASom    T    G        0      0        2 
  10  chr10_13626611     HCab    T    G        1      2        2 
  10  chr10_13626611     HPrz    T    G        1      2        2 
  10  chr10_13626611     ZBoe    T    G        0      0        2 
  10  chr10_13626611     ZGre    T    G        0      0        2 
  10  chr10_13626611     ZHar    T    G        0      0        2 
  10  chr10_13626611   Sample    T    G        1      2        2 
  10  chr10_13630524     AAsi    G    C        1      2        2 
  10  chr10_13630524     AKia    G    C        0      0        2 
  10  chr10_13630524     AOna    G    C        0      0        2 
  10  chr10_13630524     ASom    G    C        1      2        2 
  10  chr10_13630524     HCab    G    C        0      0        2 
  10  chr10_13630524     HPrz    G    C        0      0        2 
  10  chr10_13630524     ZBoe    G    C        0      0        2 
  10  chr10_13630524     ZGre    G    C        0      0        2 
  10  chr10_13630524     ZHar    G    C        0      0        2 
  10  chr10_13630524   Sample    G    C        0      0        2 
  10  chr10_13638216     AAsi    T    C        0      0        2 
  10  chr10_13638216     AKia    T    C        0      0        2 
  10  chr10_13638216     AOna    T    C      0.5      1        2 
  10  chr10_13638216     ASom    T    C        0      0        2 
  10  chr10_13638216     HCab    T    C        0      0        2 
  10  chr10_13638216     HPrz    T    C        0      0        2 
  10  chr10_13638216     ZBoe    T    C        0      0        2 
  10  chr10_13638216     ZGre    T    C        0      0        2 
  10  chr10_13638216     ZHar    T    C        0      0        2 
  10  chr10_13638216   Sample    T    C        0      0        2 
  10  chr10_13639591     AAsi    T    C        0      0        2 
  10  chr10_13639591     AKia    T    C      0.5      1        2 
  10  chr10_13639591     AOna    T    C        0      0        2 
  10  chr10_13639591     ASom    T    C        0      0        2 
  10  chr10_13639591     HCab    T    C        0      0        2 
  10  chr10_13639591     HPrz    T    C        0      0        2 
  10  chr10_13639591     ZBoe    T    C        0      0        2 
  10  chr10_13639591     ZGre    T    C        0      0        2 
  10  chr10_13639591     ZHar    T    C        0      0        2 
  10  chr10_13639591   Sample    T    C        0      0        2 
  10  chr10_13642815     AAsi    T    C        1      2        2 
  10  chr10_13642815     AKia    T    C        0      0        2 
  10  chr10_13642815     AOna    T    C        0      0        2 
  10  chr10_13642815     ASom    T    C        1      2        2 
  10  chr10_13642815     HCab    T    C        0      0        2 
  10  chr10_13642815     HPrz    T    C        0      0        2 
  10  chr10_13642815     ZBoe    T    C        0      0        2 
  10  chr10_13642815     ZGre    T    C        0      0        2 
  10  chr10_13642815     ZHar    T    C        0      0        2 
  10  chr10_13642815   Sample    T    C        0      0        2 
  10  chr10_13645470     AAsi    G    T        0      0        2 
  10  chr10_13645470     AKia    G    T        0      0        2 
  10  chr10_13645470     AOna    G    T        0      0        2 
  10  chr10_13645470     ASom    G    T        0      0        2 
  10  chr10_13645470     HCab    G    T        0      0        2 
  10  chr10_13645470     HPrz    G    T        0      0        2 
  10  chr10_13645470     ZBoe    G    T        1      2        2 
  10  chr10_13645470     ZGre    G    T        0      0        2 
  10  chr10_13645470     ZHar    G    T        0      0        2 
  10  chr10_13645470   Sample    G    T        0      0        2 
  10  chr10_13645644     AAsi    T    C        1      2        2 
  10  chr10_13645644     AKia    T    C        1      2        2 
  10  chr10_13645644     AOna    T    C        1      2        2 
  10  chr10_13645644     ASom    T    C        1      2        2 
  10  chr10_13645644     HCab    T    C        0      0        2 
  10  chr10_13645644     HPrz    T    C        0      0        2 
  10  chr10_13645644     ZBoe    T    C        0      0        2 
  10  chr10_13645644     ZGre    T    C        0      0        2 
  10  chr10_13645644     ZHar    T    C        0      0        2 
  10  chr10_13645644   Sample    T    C        0      0        2 
  10  chr10_13663098     AAsi    C    T        0      0        2 
  10  chr10_13663098     AKia    C    T        0      0        2 
  10  chr10_13663098     AOna    C    T        0      0        2 
  10  chr10_13663098     ASom    C    T        0      0        2 
  10  chr10_13663098     HCab    C    T        0      0        2 
  10  chr10_13663098     HPrz    C    T        0      0        2 
  10  chr10_13663098     ZBoe    C    T      0.5      1        2 
  10  chr10_13663098     ZGre    C    T        0      0        2 
  10  chr10_13663098     ZHar    C    T        0      0        2 
  10  chr10_13663098   Sample    C    T        0      0        2 
  10  chr10_13666263     AAsi    G    A        0      0        2 
  10  chr10_13666263     AKia    G    A        0      0        2 
  10  chr10_13666263     AOna    G    A        0      0        2 
  10  chr10_13666263     ASom    G    A        0      0        2 
  10  chr10_13666263     HCab    G    A        1      2        2 
  10  chr10_13666263     HPrz    G    A        1      2        2 
  10  chr10_13666263     ZBoe    G    A        0      0        2 
  10  chr10_13666263     ZGre    G    A        0      0        2 
  10  chr10_13666263     ZHar    G    A        0      0        2 
  10  chr10_13666263   Sample    G    A        1      2        2 
  10  chr10_13667531     AAsi    T    C        1      2        2 
  10  chr10_13667531     AKia    T    C        0      0        2 
  10  chr10_13667531     AOna    T    C        0      0        2 
  10  chr10_13667531     ASom    T    C        1      2        2 
  10  chr10_13667531     HCab    T    C        0      0        2 
  10  chr10_13667531     HPrz    T    C        0      0        2 
  10  chr10_13667531     ZBoe    T    C        0      0        2 
  10  chr10_13667531     ZGre    T    C        0      0        2 
  10  chr10_13667531     ZHar    T    C        0      0        2 
  10  chr10_13667531   Sample    T    C        0      0        2 
  10  chr10_13668030     AAsi    C    T        0      0        2 
  10  chr10_13668030     AKia    C    T        0      0        2 
  10  chr10_13668030     AOna    C    T        0      0        2 
  10  chr10_13668030     ASom    C    T        0      0        2 
  10  chr10_13668030     HCab    C    T        1      2        2 
  10  chr10_13668030     HPrz    C    T        1      2        2 
  10  chr10_13668030     ZBoe    C    T        0      0        2 
  10  chr10_13668030     ZGre    C    T        0      0        2 
  10  chr10_13668030     ZHar    C    T        0      0        2 
  10  chr10_13668030   Sample    C    T        1      2        2 
  10  chr10_13677761     AAsi    T    C        0      0        2 
  10  chr10_13677761     AKia    T    C        0      0        2 
  10  chr10_13677761     AOna    T    C        0      0        2 
  10  chr10_13677761     ASom    T    C        1      2        2 
  10  chr10_13677761     HCab    T    C        0      0        2 
  10  chr10_13677761     HPrz    T    C        0      0        2 
  10  chr10_13677761     ZBoe    T    C        0      0        2 
  10  chr10_13677761     ZGre    T    C        0      0        2 
  10  chr10_13677761     ZHar    T    C        0      0        2 
  10  chr10_13677761   Sample    T    C        0      0        2 
  10  chr10_13689479     AAsi    G    A        0      0        2 
  10  chr10_13689479     AKia    G    A        0      0        2 
  10  chr10_13689479     AOna    G    A        0      0        2 
  10  chr10_13689479     ASom    G    A        0      0        2 
  10  chr10_13689479     HCab    G    A        0      0        2 
  10  chr10_13689479     HPrz    G    A        0      0        2 
  10  chr10_13689479     ZBoe    G    A        0      0        2 
  10  chr10_13689479     ZGre    G    A        0      0        2 
  10  chr10_13689479     ZHar    G    A        1      2        2 
  10  chr10_13689479   Sample    G    A        0      0        2 
  10  chr10_13695493     AAsi    A    G        0      0        2 
  10  chr10_13695493     AKia    A    G        0      0        2 
  10  chr10_13695493     AOna    A    G        0      0        2 
  10  chr10_13695493     ASom    A    G        0      0        2 
  10  chr10_13695493     HCab    A    G        0      0        2 
  10  chr10_13695493     HPrz    A    G        0      0        2 
  10  chr10_13695493     ZBoe    A    G        0      0        2 
  10  chr10_13695493     ZGre    A    G        1      2        2 
  10  chr10_13695493     ZHar    A    G        0      0        2 
  10  chr10_13695493   Sample    A    G        0      0        2 
  10  chr10_13695734     AAsi    T    C        1      2        2 
  10  chr10_13695734     AKia    T    C        0      0        2 
  10  chr10_13695734     AOna    T    C        0      0        2 
  10  chr10_13695734     ASom    T    C        1      2        2 
  10  chr10_13695734     HCab    T    C        0      0        2 
  10  chr10_13695734     HPrz    T    C        0      0        2 
  10  chr10_13695734     ZBoe    T    C        1      2        2 
  10  chr10_13695734     ZGre    T    C        1      2        2 
  10  chr10_13695734     ZHar    T    C        1      2        2 
  10  chr10_13695734   Sample    T    C        0      0        2 
  10  chr10_13701446     AAsi    T    C        0      0        2 
  10  chr10_13701446     AKia    T    C        0      0        2 
  10  chr10_13701446     AOna    T    C        0      0        2 
  10  chr10_13701446     ASom    T    C        0      0        2 
  10  chr10_13701446     HCab    T    C        0      0        2 
  10  chr10_13701446     HPrz    T    C      0.5      1        2 
  10  chr10_13701446     ZBoe    T    C        0      0        2 
  10  chr10_13701446     ZGre    T    C        0      0        2 
  10  chr10_13701446     ZHar    T    C        0      0        2 
  10  chr10_13701446   Sample    T    C        0      0        2 
  10  chr10_13703013     AAsi    G    A        0      0        2 
  10  chr10_13703013     AKia    G    A        0      0        2 
  10  chr10_13703013     AOna    G    A        0      0        2 
  10  chr10_13703013     ASom    G    A        0      0        2 
  10  chr10_13703013     HCab    G    A        1      2        2 
  10  chr10_13703013     HPrz    G    A        1      2        2 
  10  chr10_13703013     ZBoe    G    A        0      0        2 
  10  chr10_13703013     ZGre    G    A        0      0        2 
  10  chr10_13703013     ZHar    G    A        0      0        2 
  10  chr10_13703013   Sample    G    A        1      2        2 
  10  chr10_13703649     AAsi    T    C        0      0        2 
  10  chr10_13703649     AKia    T    C        0      0        2 
  10  chr10_13703649     AOna    T    C        0      0        2 
  10  chr10_13703649     ASom    T    C        0      0        2 
  10  chr10_13703649     HCab    T    C        0      0        2 
  10  chr10_13703649     HPrz    T    C        0      0        2 
  10  chr10_13703649     ZBoe    T    C        1      2        2 
  10  chr10_13703649     ZGre    T    C        1      2        2 
  10  chr10_13703649     ZHar    T    C        1      2        2 
  10  chr10_13703649   Sample    T    C        0      0        2 
  10  chr10_13707621     AAsi    A    G        1      2        2 
  10  chr10_13707621     AKia    A    G        1      2        2 
  10  chr10_13707621     AOna    A    G        1      2        2 
  10  chr10_13707621     ASom    A    G        1      2        2 
  10  chr10_13707621     HCab    A    G        0      0        2 
  10  chr10_13707621     HPrz    A    G        0      0        2 
  10  chr10_13707621     ZBoe    A    G        0      0        2 
  10  chr10_13707621     ZGre    A    G        0      0        2 
  10  chr10_13707621     ZHar    A    G        0      0        2 
  10  chr10_13707621   Sample    A    G        0      0        2 
  10  chr10_13708194     AAsi    T    C        0      0        2 
  10  chr10_13708194     AKia    T    C        0      0        2 
  10  chr10_13708194     AOna    T    C        0      0        2 
  10  chr10_13708194     ASom    T    C        0      0        2 
  10  chr10_13708194     HCab    T    C        1      2        2 
  10  chr10_13708194     HPrz    T    C        1      2        2 
  10  chr10_13708194     ZBoe    T    C        0      0        2 
  10  chr10_13708194     ZGre    T    C        0      0        2 
  10  chr10_13708194     ZHar    T    C        0      0        2 
  10  chr10_13708194   Sample    T    C        1      2        2 
  10  chr10_13708195     AAsi    A    G        1      2        2 
  10  chr10_13708195     AKia    A    G        1      2        2 
  10  chr10_13708195     AOna    A    G        1      2        2 
  10  chr10_13708195     ASom    A    G        1      2        2 
  10  chr10_13708195     HCab    A    G        0      0        2 
  10  chr10_13708195     HPrz    A    G        0      0        2 
  10  chr10_13708195     ZBoe    A    G        0      0        2 
  10  chr10_13708195     ZGre    A    G        0      0        2 
  10  chr10_13708195     ZHar    A    G        0      0        2 
  10  chr10_13708195   Sample    A    G        0      0        2 
  10  chr10_13709348     AAsi    A    G        1      2        2 
  10  chr10_13709348     AKia    A    G        0      0        2 
  10  chr10_13709348     AOna    A    G        0      0        2 
  10  chr10_13709348     ASom    A    G        1      2        2 
  10  chr10_13709348     HCab    A    G        0      0        2 
  10  chr10_13709348     HPrz    A    G        0      0        2 
  10  chr10_13709348     ZBoe    A    G        0      0        2 
  10  chr10_13709348     ZGre    A    G        0      0        2 
  10  chr10_13709348     ZHar    A    G        0      0        2 
  10  chr10_13709348   Sample    A    G        0      0        2 
  10  chr10_13710248     AAsi    T    A        0      0        2 
  10  chr10_13710248     AKia    T    A        0      0        2 
  10  chr10_13710248     AOna    T    A        0      0        2 
  10  chr10_13710248     ASom    T    A        0      0        2 
  10  chr10_13710248     HCab    T    A        1      2        2 
  10  chr10_13710248     HPrz    T    A        1      2        2 
  10  chr10_13710248     ZBoe    T    A        0      0        2 
  10  chr10_13710248     ZGre    T    A        0      0        2 
  10  chr10_13710248     ZHar    T    A        0      0        2 
  10  chr10_13710248   Sample    T    A        1      2        2 
  10  chr10_13722673     AAsi    T    C      0.5      1        2 
  10  chr10_13722673     AKia    T    C        0      0        2 
  10  chr10_13722673     AOna    T    C        0      0        2 
  10  chr10_13722673     ASom    T    C        0      0        2 
  10  chr10_13722673     HCab    T    C        0      0        2 
  10  chr10_13722673     HPrz    T    C        0      0        2 
  10  chr10_13722673     ZBoe    T    C        0      0        2 
  10  chr10_13722673     ZGre    T    C        0      0        2 
  10  chr10_13722673     ZHar    T    C        0      0        2 
  10  chr10_13722673   Sample    T    C        0      0        2 
  10  chr10_13725348     AAsi    G    C        0      0        2 
  10  chr10_13725348     AKia    G    C        1      2        2 
  10  chr10_13725348     AOna    G    C        1      2        2 
  10  chr10_13725348     ASom    G    C        0      0        2 
  10  chr10_13725348     HCab    G    C        0      0        2 
  10  chr10_13725348     HPrz    G    C        0      0        2 
  10  chr10_13725348     ZBoe    G    C        0      0        2 
  10  chr10_13725348     ZGre    G    C        0      0        2 
  10  chr10_13725348     ZHar    G    C        0      0        2 
  10  chr10_13725348   Sample    G    C        0      0        2 
  10  chr10_13725925     AAsi    G    A        0      0        2 
  10  chr10_13725925     AKia    G    A        0      0        2 
  10  chr10_13725925     AOna    G    A        0      0        2 
  10  chr10_13725925     ASom    G    A        0      0        2 
  10  chr10_13725925     HCab    G    A        1      2        2 
  10  chr10_13725925     HPrz    G    A        1      2        2 
  10  chr10_13725925     ZBoe    G    A        0      0        2 
  10  chr10_13725925     ZGre    G    A        0      0        2 
  10  chr10_13725925     ZHar    G    A        0      0        2 
  10  chr10_13725925   Sample    G    A        1      2        2 
  10  chr10_13727637     AAsi    T    C        0      0        2 
  10  chr10_13727637     AKia    T    C        0      0        2 
  10  chr10_13727637     AOna    T    C        0      0        2 
  10  chr10_13727637     ASom    T    C        0      0        2 
  10  chr10_13727637     HCab    T    C        0      0        2 
  10  chr10_13727637     HPrz    T    C        0      0        2 
  10  chr10_13727637     ZBoe    T    C        0      0        2 
  10  chr10_13727637     ZGre    T    C        1      2        2 
  10  chr10_13727637     ZHar    T    C        0      0        2 
  10  chr10_13727637   Sample    T    C        0      0        2 
  10  chr10_13728975     AAsi    T    C        0      0        2 
  10  chr10_13728975     AKia    T    C      0.5      1        2 
  10  chr10_13728975     AOna    T    C        0      0        2 
  10  chr10_13728975     ASom    T    C        0      0        2 
  10  chr10_13728975     HCab    T    C        0      0        2 
  10  chr10_13728975     HPrz    T    C        0      0        2 
  10  chr10_13728975     ZBoe    T    C        0      0        2 
  10  chr10_13728975     ZGre    T    C        0      0        2 
  10  chr10_13728975     ZHar    T    C        0      0        2 
  10  chr10_13728975   Sample    T    C        0      0        2 
  10  chr10_13732376     AAsi    T    G        0      0        2 
  10  chr10_13732376     AKia    T    G        1      2        2 
  10  chr10_13732376     AOna    T    G        1      2        2 
  10  chr10_13732376     ASom    T    G        0      0        2 
  10  chr10_13732376     HCab    T    G        0      0        2 
  10  chr10_13732376     HPrz    T    G        0      0        2 
  10  chr10_13732376     ZBoe    T    G        0      0        2 
  10  chr10_13732376     ZGre    T    G        0      0        2 
  10  chr10_13732376     ZHar    T    G        0      0        2 
  10  chr10_13732376   Sample    T    G        0      0        2 
  10  chr10_13741028     AAsi    G    A        0      0        2 
  10  chr10_13741028     AKia    G    A        0      0        2 
  10  chr10_13741028     AOna    G    A        0      0        2 
  10  chr10_13741028     ASom    G    A        0      0        2 
  10  chr10_13741028     HCab    G    A        1      2        2 
  10  chr10_13741028     HPrz    G    A        1      2        2 
  10  chr10_13741028     ZBoe    G    A        0      0        2 
  10  chr10_13741028     ZGre    G    A        0      0        2 
  10  chr10_13741028     ZHar    G    A        0      0        2 
  10  chr10_13741028   Sample    G    A        1      2        2 
  10  chr10_13744329     AAsi    A    G        0      0        2 
  10  chr10_13744329     AKia    A    G        0      0        2 
  10  chr10_13744329     AOna    A    G        0      0        2 
  10  chr10_13744329     ASom    A    G        0      0        2 
  10  chr10_13744329     HCab    A    G        1      2        2 
  10  chr10_13744329     HPrz    A    G        1      2        2 
  10  chr10_13744329     ZBoe    A    G        0      0        2 
  10  chr10_13744329     ZGre    A    G        0      0        2 
  10  chr10_13744329     ZHar    A    G        0      0        2 
  10  chr10_13744329   Sample    A    G        1      2        2 
  10  chr10_13746872     AAsi    C    T        0      0        2 
  10  chr10_13746872     AKia    C    T        0      0        2 
  10  chr10_13746872     AOna    C    T        0      0        2 
  10  chr10_13746872     ASom    C    T        0      0        2 
  10  chr10_13746872     HCab    C    T        1      2        2 
  10  chr10_13746872     HPrz    C    T        1      2        2 
  10  chr10_13746872     ZBoe    C    T        0      0        2 
  10  chr10_13746872     ZGre    C    T        0      0        2 
  10  chr10_13746872     ZHar    C    T        0      0        2 
  10  chr10_13746872   Sample    C    T        1      2        2 
  10  chr10_13748805     AAsi    C    T        0      0        2 
  10  chr10_13748805     AKia    C    T        0      0        2 
  10  chr10_13748805     AOna    C    T        0      0        2 
  10  chr10_13748805     ASom    C    T        0      0        2 
  10  chr10_13748805     HCab    C    T      0.5      1        2 
  10  chr10_13748805     HPrz    C    T        1      2        2 
  10  chr10_13748805     ZBoe    C    T        0      0        2 
  10  chr10_13748805     ZGre    C    T        0      0        2 
  10  chr10_13748805     ZHar    C    T        0      0        2 
  10  chr10_13748805   Sample    C    T        1      2        2 
  10  chr10_13756801     AAsi    T    G      0.5      1        2 
  10  chr10_13756801     AKia    T    G        0      0        2 
  10  chr10_13756801     AOna    T    G        0      0        2 
  10  chr10_13756801     ASom    T    G        0      0        2 
  10  chr10_13756801     HCab    T    G        0      0        2 
  10  chr10_13756801     HPrz    T    G        0      0        2 
  10  chr10_13756801     ZBoe    T    G        0      0        2 
  10  chr10_13756801     ZGre    T    G        0      0        2 
  10  chr10_13756801     ZHar    T    G        0      0        2 
  10  chr10_13756801   Sample    T    G        0      0        2 
  10  chr10_13761368     AAsi    G    C        0      0        2 
  10  chr10_13761368     AKia    G    C        0      0        2 
  10  chr10_13761368     AOna    G    C        0      0        2 
  10  chr10_13761368     ASom    G    C        0      0        2 
  10  chr10_13761368     HCab    G    C      0.5      1        2 
  10  chr10_13761368     HPrz    G    C        1      2        2 
  10  chr10_13761368     ZBoe    G    C        0      0        2 
  10  chr10_13761368     ZGre    G    C        0      0        2 
  10  chr10_13761368     ZHar    G    C        0      0        2 
  10  chr10_13761368   Sample    G    C        1      2        2 
  10  chr10_13779369     AAsi    C    T        0      0        2 
  10  chr10_13779369     AKia    C    T        0      0        2 
  10  chr10_13779369     AOna    C    T        0      0        2 
  10  chr10_13779369     ASom    C    T        0      0        2 
  10  chr10_13779369     HCab    C    T        0      0        2 
  10  chr10_13779369     HPrz    C    T      0.5      1        2 
  10  chr10_13779369     ZBoe    C    T        0      0        2 
  10  chr10_13779369     ZGre    C    T        0      0        2 
  10  chr10_13779369     ZHar    C    T        0      0        2 
  10  chr10_13779369   Sample    C    T        0      0        2 
  10  chr10_13826285     AAsi    A    G        0      0        2 
  10  chr10_13826285     AKia    A    G        0      0        2 
  10  chr10_13826285     AOna    A    G        0      0        2 
  10  chr10_13826285     ASom    A    G        1      2        2 
  10  chr10_13826285     HCab    A    G        0      0        2 
  10  chr10_13826285     HPrz    A    G        0      0        2 
  10  chr10_13826285     ZBoe    A    G        0      0        2 
  10  chr10_13826285     ZGre    A    G        0      0        2 
  10  chr10_13826285     ZHar    A    G        0      0        2 
  10  chr10_13826285   Sample    A    G        0      0        2 
  10  chr10_13830627     AAsi    A    G        0      0        2 
  10  chr10_13830627     AKia    A    G        0      0        2 
  10  chr10_13830627     AOna    A    G        0      0        2 
  10  chr10_13830627     ASom    A    G        0      0        2 
  10  chr10_13830627     HCab    A    G        0      0        2 
  10  chr10_13830627     HPrz    A    G      0.5      1        2 
  10  chr10_13830627     ZBoe    A    G        0      0        2 
  10  chr10_13830627     ZGre    A    G        0      0        2 
  10  chr10_13830627     ZHar    A    G        0      0        2 
  10  chr10_13830627   Sample    A    G        0      0        2 
  10  chr10_13834110     AAsi    C    T        1      2        2 
  10  chr10_13834110     AKia    C    T        0      0        2 
  10  chr10_13834110     AOna    C    T        0      0        2 
  10  chr10_13834110     ASom    C    T        1      2        2 
  10  chr10_13834110     HCab    C    T        0      0        2 
  10  chr10_13834110     HPrz    C    T        0      0        2 
  10  chr10_13834110     ZBoe    C    T        0      0        2 
  10  chr10_13834110     ZGre    C    T        0      0        2 
  10  chr10_13834110     ZHar    C    T        0      0        2 
  10  chr10_13834110   Sample    C    T        0      0        2 
  10  chr10_13836313     AAsi    C    G        0      0        2 
  10  chr10_13836313     AKia    C    G        0      0        2 
  10  chr10_13836313     AOna    C    G        0      0        2 
  10  chr10_13836313     ASom    C    G        0      0        2 
  10  chr10_13836313     HCab    C    G        0      0        2 
  10  chr10_13836313     HPrz    C    G      0.5      1        2 
  10  chr10_13836313     ZBoe    C    G        0      0        2 
  10  chr10_13836313     ZGre    C    G        0      0        2 
  10  chr10_13836313     ZHar    C    G        0      0        2 
  10  chr10_13836313   Sample    C    G        0      0        2 
  10  chr10_13845495     AAsi    A    G        0      0        2 
  10  chr10_13845495     AKia    A    G        1      2        2 
  10  chr10_13845495     AOna    A    G        1      2        2 
  10  chr10_13845495     ASom    A    G        0      0        2 
  10  chr10_13845495     HCab    A    G        0      0        2 
  10  chr10_13845495     HPrz    A    G        0      0        2 
  10  chr10_13845495     ZBoe    A    G        0      0        2 
  10  chr10_13845495     ZGre    A    G        0      0        2 
  10  chr10_13845495     ZHar    A    G        0      0        2 
  10  chr10_13845495   Sample    A    G        0      0        2 
  10  chr10_13850687     AAsi    C    T        0      0        2 
  10  chr10_13850687     AKia    C    T        0      0        2 
  10  chr10_13850687     AOna    C    T        0      0        2 
  10  chr10_13850687     ASom    C    T        0      0        2 
  10  chr10_13850687     HCab    C    T        1      2        2 
  10  chr10_13850687     HPrz    C    T        1      2        2 
  10  chr10_13850687     ZBoe    C    T        0      0        2 
  10  chr10_13850687     ZGre    C    T        0      0        2 
  10  chr10_13850687     ZHar    C    T        0      0        2 
  10  chr10_13850687   Sample    C    T        1      2        2 
  10  chr10_13850696     AAsi    T    G        0      0        2 
  10  chr10_13850696     AKia    T    G        0      0        2 
  10  chr10_13850696     AOna    T    G        0      0        2 
  10  chr10_13850696     ASom    T    G        0      0        2 
  10  chr10_13850696     HCab    T    G        0      0        2 
  10  chr10_13850696     HPrz    T    G      0.5      1        2 
  10  chr10_13850696     ZBoe    T    G        0      0        2 
  10  chr10_13850696     ZGre    T    G        0      0        2 
  10  chr10_13850696     ZHar    T    G        0      0        2 
  10  chr10_13850696   Sample    T    G        0      0        2 
  10  chr10_13851662     AAsi    A    G        0      0        2 
  10  chr10_13851662     AKia    A    G        0      0        2 
  10  chr10_13851662     AOna    A    G        0      0        2 
  10  chr10_13851662     ASom    A    G        1      2        2 
  10  chr10_13851662     HCab    A    G        0      0        2 
  10  chr10_13851662     HPrz    A    G        0      0        2 
  10  chr10_13851662     ZBoe    A    G        0      0        2 
  10  chr10_13851662     ZGre    A    G        0      0        2 
  10  chr10_13851662     ZHar    A    G        0      0        2 
  10  chr10_13851662   Sample    A    G        0      0        2 
  10  chr10_13853621     AAsi    A    G        0      0        2 
  10  chr10_13853621     AKia    A    G        0      0        2 
  10  chr10_13853621     AOna    A    G        0      0        2 
  10  chr10_13853621     ASom    A    G        0      0        2 
  10  chr10_13853621     HCab    A    G        0      0        2 
  10  chr10_13853621     HPrz    A    G        0      0        2 
  10  chr10_13853621     ZBoe    A    G      0.5      1        2 
  10  chr10_13853621     ZGre    A    G        0      0        2 
  10  chr10_13853621     ZHar    A    G        0      0        2 
  10  chr10_13853621   Sample    A    G        0      0        2 
  10  chr10_13860238     AAsi    G    C        0      0        2 
  10  chr10_13860238     AKia    G    C        0      0        2 
  10  chr10_13860238     AOna    G    C        0      0        2 
  10  chr10_13860238     ASom    G    C        0      0        2 
  10  chr10_13860238     HCab    G    C        0      0        2 
  10  chr10_13860238     HPrz    G    C        0      0        2 
  10  chr10_13860238     ZBoe    G    C        0      0        2 
  10  chr10_13860238     ZGre    G    C        0      0        2 
  10  chr10_13860238     ZHar    G    C      0.5      1        2 
  10  chr10_13860238   Sample    G    C        0      0        2 
  10  chr10_13864290     AAsi    C    G        0      0        2 
  10  chr10_13864290     AKia    C    G        0      0        2 
  10  chr10_13864290     AOna    C    G        0      0        2 
  10  chr10_13864290     ASom    C    G        0      0        2 
  10  chr10_13864290     HCab    C    G      0.5      1        2 
  10  chr10_13864290     HPrz    C    G        0      0        2 
  10  chr10_13864290     ZBoe    C    G        0      0        2 
  10  chr10_13864290     ZGre    C    G        0      0        2 
  10  chr10_13864290     ZHar    C    G        0      0        2 
  10  chr10_13864290   Sample    C    G        0      0        2 
  10  chr10_13866214     AAsi    A    G        0      0        2 
  10  chr10_13866214     AKia    A    G      0.5      1        2 
  10  chr10_13866214     AOna    A    G        0      0        2 
  10  chr10_13866214     ASom    A    G        0      0        2 
  10  chr10_13866214     HCab    A    G        0      0        2 
  10  chr10_13866214     HPrz    A    G        0      0        2 
  10  chr10_13866214     ZBoe    A    G        0      0        2 
  10  chr10_13866214     ZGre    A    G        0      0        2 
  10  chr10_13866214     ZHar    A    G        0      0        2 
  10  chr10_13866214   Sample    A    G        0      0        2 
  10  chr10_13878926     AAsi    C    T        0      0        2 
  10  chr10_13878926     AKia    C    T        0      0        2 
  10  chr10_13878926     AOna    C    T        0      0        2 
  10  chr10_13878926     ASom    C    T        0      0        2 
  10  chr10_13878926     HCab    C    T        1      2        2 
  10  chr10_13878926     HPrz    C    T        1      2        2 
  10  chr10_13878926     ZBoe    C    T        0      0        2 
  10  chr10_13878926     ZGre    C    T        0      0        2 
  10  chr10_13878926     ZHar    C    T        0      0        2 
  10  chr10_13878926   Sample    C    T        1      2        2 
  10  chr10_13880708     AAsi    T    C        0      0        2 
  10  chr10_13880708     AKia    T    C        0      0        2 
  10  chr10_13880708     AOna    T    C        0      0        2 
  10  chr10_13880708     ASom    T    C        0      0        2 
  10  chr10_13880708     HCab    T    C        0      0        2 
  10  chr10_13880708     HPrz    T    C        0      0        2 
  10  chr10_13880708     ZBoe    T    C      0.5      1        2 
  10  chr10_13880708     ZGre    T    C        0      0        2 
  10  chr10_13880708     ZHar    T    C        0      0        2 
  10  chr10_13880708   Sample    T    C        0      0        2 
  10  chr10_13880719     AAsi    G    A        0      0        2 
  10  chr10_13880719     AKia    G    A        0      0        2 
  10  chr10_13880719     AOna    G    A        1      2        2 
  10  chr10_13880719     ASom    G    A        0      0        2 
  10  chr10_13880719     HCab    G    A        0      0        2 
  10  chr10_13880719     HPrz    G    A        0      0        2 
  10  chr10_13880719     ZBoe    G    A        0      0        2 
  10  chr10_13880719     ZGre    G    A        0      0        2 
  10  chr10_13880719     ZHar    G    A        0      0        2 
  10  chr10_13880719   Sample    G    A        0      0        2 
  10  chr10_13881466     AAsi    G    A        0      0        2 
  10  chr10_13881466     AKia    G    A        0      0        2 
  10  chr10_13881466     AOna    G    A        0      0        2 
  10  chr10_13881466     ASom    G    A        0      0        2 
  10  chr10_13881466     HCab    G    A        1      2        2 
  10  chr10_13881466     HPrz    G    A        1      2        2 
  10  chr10_13881466     ZBoe    G    A        0      0        2 
  10  chr10_13881466     ZGre    G    A        0      0        2 
  10  chr10_13881466     ZHar    G    A        0      0        2 
  10  chr10_13881466   Sample    G    A        1      2        2 
  10  chr10_13885121     AAsi    A    C        0      0        2 
  10  chr10_13885121     AKia    A    C        0      0        2 
  10  chr10_13885121     AOna    A    C        0      0        2 
  10  chr10_13885121     ASom    A    C        0      0        2 
  10  chr10_13885121     HCab    A    C        0      0        2 
  10  chr10_13885121     HPrz    A    C      0.5      1        2 
  10  chr10_13885121     ZBoe    A    C        0      0        2 
  10  chr10_13885121     ZGre    A    C        0      0        2 
  10  chr10_13885121     ZHar    A    C        0      0        2 
  10  chr10_13885121   Sample    A    C        0      0        2 
  10  chr10_13885456     AAsi    T    C        0      0        2 
  10  chr10_13885456     AKia    T    C        0      0        2 
  10  chr10_13885456     AOna    T    C        0      0        2 
  10  chr10_13885456     ASom    T    C        0      0        2 
  10  chr10_13885456     HCab    T    C        1      2        2 
  10  chr10_13885456     HPrz    T    C        1      2        2 
  10  chr10_13885456     ZBoe    T    C        0      0        2 
  10  chr10_13885456     ZGre    T    C        0      0        2 
  10  chr10_13885456     ZHar    T    C        0      0        2 
  10  chr10_13885456   Sample    T    C        1      2        2 
  10  chr10_13892466     AAsi    A    G        0      0        2 
  10  chr10_13892466     AKia    A    G        0      0        2 
  10  chr10_13892466     AOna    A    G        0      0        2 
  10  chr10_13892466     ASom    A    G        0      0        2 
  10  chr10_13892466     HCab    A    G        0      0        2 
  10  chr10_13892466     HPrz    A    G        0      0        2 
  10  chr10_13892466     ZBoe    A    G        0      0        2 
  10  chr10_13892466     ZGre    A    G        0      0        2 
  10  chr10_13892466     ZHar    A    G        1      2        2 
  10  chr10_13892466   Sample    A    G        0      0        2 
  10  chr10_13896165     AAsi    A    C        0      0        2 
  10  chr10_13896165     AKia    A    C        1      2        2 
  10  chr10_13896165     AOna    A    C      0.5      1        2 
  10  chr10_13896165     ASom    A    C        0      0        2 
  10  chr10_13896165     HCab    A    C        0      0        2 
  10  chr10_13896165     HPrz    A    C        0      0        2 
  10  chr10_13896165     ZBoe    A    C        0      0        2 
  10  chr10_13896165     ZGre    A    C        0      0        2 
  10  chr10_13896165     ZHar    A    C        0      0        2 
  10  chr10_13896165   Sample    A    C        0      0        2 
  10  chr10_13896525     AAsi    G    A        0      0        2 
  10  chr10_13896525     AKia    G    A        0      0        2 
  10  chr10_13896525     AOna    G    A        0      0        2 
  10  chr10_13896525     ASom    G    A        0      0        2 
  10  chr10_13896525     HCab    G    A        1      2        2 
  10  chr10_13896525     HPrz    G    A        1      2        2 
  10  chr10_13896525     ZBoe    G    A        0      0        2 
  10  chr10_13896525     ZGre    G    A        0      0        2 
  10  chr10_13896525     ZHar    G    A        0      0        2 
  10  chr10_13896525   Sample    G    A        1      2        2 
  10  chr10_13897143     AAsi    C    T        0      0        2 
  10  chr10_13897143     AKia    C    T        0      0        2 
  10  chr10_13897143     AOna    C    T        0      0        2 
  10  chr10_13897143     ASom    C    T        0      0        2 
  10  chr10_13897143     HCab    C    T        1      2        2 
  10  chr10_13897143     HPrz    C    T        1      2        2 
  10  chr10_13897143     ZBoe    C    T        0      0        2 
  10  chr10_13897143     ZGre    C    T        0      0        2 
  10  chr10_13897143     ZHar    C    T        0      0        2 
  10  chr10_13897143   Sample    C    T        1      2        2 
  10  chr10_13900349     AAsi    T    C        0      0        2 
  10  chr10_13900349     AKia    T    C        0      0        2 
  10  chr10_13900349     AOna    T    C        0      0        2 
  10  chr10_13900349     ASom    T    C        0      0        2 
  10  chr10_13900349     HCab    T    C        0      0        2 
  10  chr10_13900349     HPrz    T    C        0      0        2 
  10  chr10_13900349     ZBoe    T    C      0.5      1        2 
  10  chr10_13900349     ZGre    T    C        0      0        2 
  10  chr10_13900349     ZHar    T    C        0      0        2 
  10  chr10_13900349   Sample    T    C        0      0        2 
  10  chr10_13901236     AAsi    T    C        1      2        2 
  10  chr10_13901236     AKia    T    C        0      0        2 
  10  chr10_13901236     AOna    T    C        0      0        2 
  10  chr10_13901236     ASom    T    C        0      0        2 
  10  chr10_13901236     HCab    T    C        0      0        2 
  10  chr10_13901236     HPrz    T    C        0      0        2 
  10  chr10_13901236     ZBoe    T    C        0      0        2 
  10  chr10_13901236     ZGre    T    C        0      0        2 
  10  chr10_13901236     ZHar    T    C        0      0        2 
  10  chr10_13901236   Sample    T    C        0      0        2 
  10  chr10_13902389     AAsi    G    T        0      0        2 
  10  chr10_13902389     AKia    G    T        0      0        2 
  10  chr10_13902389     AOna    G    T        0      0        2 
  10  chr10_13902389     ASom    G    T        0      0        2 
  10  chr10_13902389     HCab    G    T        1      2        2 
  10  chr10_13902389     HPrz    G    T        1      2        2 
  10  chr10_13902389     ZBoe    G    T        0      0        2 
  10  chr10_13902389     ZGre    G    T        0      0        2 
  10  chr10_13902389     ZHar    G    T        0      0        2 
  10  chr10_13902389   Sample    G    T        1      2        2 
  10  chr10_13912714     AAsi    T    G        0      0        2 
  10  chr10_13912714     AKia    T    G        0      0        2 
  10  chr10_13912714     AOna    T    G        0      0        2 
  10  chr10_13912714     ASom    T    G        0      0        2 
  10  chr10_13912714     HCab    T    G        0      0        2 
  10  chr10_13912714     HPrz    T    G        0      0        2 
  10  chr10_13912714     ZBoe    T    G      0.5      1        2 
  10  chr10_13912714     ZGre    T    G        0      0        2 
  10  chr10_13912714     ZHar    T    G        0      0        2 
  10  chr10_13912714   Sample    T    G        0      0        2 
  10  chr10_13914130     AAsi    G    C        0      0        2 
  10  chr10_13914130     AKia    G    C        0      0        2 
  10  chr10_13914130     AOna    G    C        0      0        2 
  10  chr10_13914130     ASom    G    C        0      0        2 
  10  chr10_13914130     HCab    G    C        1      2        2 
  10  chr10_13914130     HPrz    G    C        1      2        2 
  10  chr10_13914130     ZBoe    G    C        0      0        2 
  10  chr10_13914130     ZGre    G    C        0      0        2 
  10  chr10_13914130     ZHar    G    C        0      0        2 
  10  chr10_13914130   Sample    G    C        1      2        2 
  10  chr10_13915452     AAsi    A    G        0      0        2 
  10  chr10_13915452     AKia    A    G        0      0        2 
  10  chr10_13915452     AOna    A    G        0      0        2 
  10  chr10_13915452     ASom    A    G        0      0        2 
  10  chr10_13915452     HCab    A    G      0.5      1        2 
  10  chr10_13915452     HPrz    A    G        0      0        2 
  10  chr10_13915452     ZBoe    A    G        0      0        2 
  10  chr10_13915452     ZGre    A    G        0      0        2 
  10  chr10_13915452     ZHar    A    G        0      0        2 
  10  chr10_13915452   Sample    A    G        0      0        2 
  10  chr10_13918428     AAsi    G    T        0      0        2 
  10  chr10_13918428     AKia    G    T        0      0        2 
  10  chr10_13918428     AOna    G    T        0      0        2 
  10  chr10_13918428     ASom    G    T        0      0        2 
  10  chr10_13918428     HCab    G    T        0      0        2 
  10  chr10_13918428     HPrz    G    T        1      2        2 
  10  chr10_13918428     ZBoe    G    T        0      0        2 
  10  chr10_13918428     ZGre    G    T        0      0        2 
  10  chr10_13918428     ZHar    G    T        0      0        2 
  10  chr10_13918428   Sample    G    T        0      0        2 
  10  chr10_13953991     AAsi    A    T        0      0        2 
  10  chr10_13953991     AKia    A    T        0      0        2 
  10  chr10_13953991     AOna    A    T        0      0        2 
  10  chr10_13953991     ASom    A    T        0      0        2 
  10  chr10_13953991     HCab    A    T        0      0        2 
  10  chr10_13953991     HPrz    A    T        0      0        2 
  10  chr10_13953991     ZBoe    A    T      0.5      1        2 
  10  chr10_13953991     ZGre    A    T        0      0        2 
  10  chr10_13953991     ZHar    A    T        0      0        2 
  10  chr10_13953991   Sample    A    T        0      0        2 
  10  chr10_13955270     AAsi    T    A        0      0        2 
  10  chr10_13955270     AKia    T    A        0      0        2 
  10  chr10_13955270     AOna    T    A        0      0        2 
  10  chr10_13955270     ASom    T    A        0      0        2 
  10  chr10_13955270     HCab    T    A        1      2        2 
  10  chr10_13955270     HPrz    T    A        1      2        2 
  10  chr10_13955270     ZBoe    T    A        0      0        2 
  10  chr10_13955270     ZGre    T    A        0      0        2 
  10  chr10_13955270     ZHar    T    A        0      0        2 
  10  chr10_13955270   Sample    T    A        1      2        2 
  10  chr10_13955402     AAsi    T    C        0      0        2 
  10  chr10_13955402     AKia    T    C        0      0        2 
  10  chr10_13955402     AOna    T    C        0      0        2 
  10  chr10_13955402     ASom    T    C        0      0        2 
  10  chr10_13955402     HCab    T    C        1      2        2 
  10  chr10_13955402     HPrz    T    C        1      2        2 
  10  chr10_13955402     ZBoe    T    C        0      0        2 
  10  chr10_13955402     ZGre    T    C        0      0        2 
  10  chr10_13955402     ZHar    T    C        0      0        2 
  10  chr10_13955402   Sample    T    C        1      2        2 
  10  chr10_13962722     AAsi    G    A        0      0        2 
  10  chr10_13962722     AKia    G    A        0      0        2 
  10  chr10_13962722     AOna    G    A        0      0        2 
  10  chr10_13962722     ASom    G    A        0      0        2 
  10  chr10_13962722     HCab    G    A        1      2        2 
  10  chr10_13962722     HPrz    G    A        1      2        2 
  10  chr10_13962722     ZBoe    G    A        0      0        2 
  10  chr10_13962722     ZGre    G    A        0      0        2 
  10  chr10_13962722     ZHar    G    A        0      0        2 
  10  chr10_13962722   Sample    G    A        1      2        2 
  10  chr10_13966702     AAsi    A    G        0      0        2 
  10  chr10_13966702     AKia    A    G        0      0        2 
  10  chr10_13966702     AOna    A    G        0      0        2 
  10  chr10_13966702     ASom    A    G        0      0        2 
  10  chr10_13966702     HCab    A    G        1      2        2 
  10  chr10_13966702     HPrz    A    G        1      2        2 
  10  chr10_13966702     ZBoe    A    G        0      0        2 
  10  chr10_13966702     ZGre    A    G        0      0        2 
  10  chr10_13966702     ZHar    A    G        0      0        2 
  10  chr10_13966702   Sample    A    G        1      2        2 
  10  chr10_13967076     AAsi    G    A        0      0        2 
  10  chr10_13967076     AKia    G    A        0      0        2 
  10  chr10_13967076     AOna    G    A        0      0        2 
  10  chr10_13967076     ASom    G    A        0      0        2 
  10  chr10_13967076     HCab    G    A        1      2        2 
  10  chr10_13967076     HPrz    G    A        1      2        2 
  10  chr10_13967076     ZBoe    G    A        0      0        2 
  10  chr10_13967076     ZGre    G    A        0      0        2 
  10  chr10_13967076     ZHar    G    A        0      0        2 
  10  chr10_13967076   Sample    G    A        1      2        2 
  10  chr10_13980192     AAsi    T    G        0      0        2 
  10  chr10_13980192     AKia    T    G        0      0        2 
  10  chr10_13980192     AOna    T    G        0      0        2 
  10  chr10_13980192     ASom    T    G        0      0        2 
  10  chr10_13980192     HCab    T    G        1      2        2 
  10  chr10_13980192     HPrz    T    G        1      2        2 
  10  chr10_13980192     ZBoe    T    G        0      0        2 
  10  chr10_13980192     ZGre    T    G        0      0        2 
  10  chr10_13980192     ZHar    T    G        0      0        2 
  10  chr10_13980192   Sample    T    G        1      2        2 
  10  chr10_13982749     AAsi    A    C        0      0        2 
  10  chr10_13982749     AKia    A    C        0      0        2 
  10  chr10_13982749     AOna    A    C        0      0        2 
  10  chr10_13982749     ASom    A    C        0      0        2 
  10  chr10_13982749     HCab    A    C        1      2        2 
  10  chr10_13982749     HPrz    A    C        1      2        2 
  10  chr10_13982749     ZBoe    A    C        0      0        2 
  10  chr10_13982749     ZGre    A    C        0      0        2 
  10  chr10_13982749     ZHar    A    C        0      0        2 
  10  chr10_13982749   Sample    A    C        1      2        2 
  10  chr10_13984523     AAsi    T    C        0      0        2 
  10  chr10_13984523     AKia    T    C        0      0        2 
  10  chr10_13984523     AOna    T    C        0      0        2 
  10  chr10_13984523     ASom    T    C        0      0        2 
  10  chr10_13984523     HCab    T    C        1      2        2 
  10  chr10_13984523     HPrz    T    C        1      2        2 
  10  chr10_13984523     ZBoe    T    C        0      0        2 
  10  chr10_13984523     ZGre    T    C        0      0        2 
  10  chr10_13984523     ZHar    T    C        0      0        2 
  10  chr10_13984523   Sample    T    C        1      2        2 
  10  chr10_13996238     AAsi    C    G        1      2        2 
  10  chr10_13996238     AKia    C    G        0      0        2 
  10  chr10_13996238     AOna    C    G        0      0        2 
  10  chr10_13996238     ASom    C    G        1      2        2 
  10  chr10_13996238     HCab    C    G        0      0        2 
  10  chr10_13996238     HPrz    C    G        0      0        2 
  10  chr10_13996238     ZBoe    C    G        0      0        2 
  10  chr10_13996238     ZGre    C    G        0      0        2 
  10  chr10_13996238     ZHar    C    G        0      0        2 
  10  chr10_13996238   Sample    C    G        0      0        2 
  10  chr10_13997928     AAsi    T    C        0      0        2 
  10  chr10_13997928     AKia    T    C        0      0        2 
  10  chr10_13997928     AOna    T    C        0      0        2 
  10  chr10_13997928     ASom    T    C        0      0        2 
  10  chr10_13997928     HCab    T    C        0      0        2 
  10  chr10_13997928     HPrz    T    C        0      0        2 
  10  chr10_13997928     ZBoe    T    C      0.5      1        2 
  10  chr10_13997928     ZGre    T    C        0      0        2 
  10  chr10_13997928     ZHar    T    C        0      0        2 
  10  chr10_13997928   Sample    T    C        0      0        2 
  10  chr10_13999896     AAsi    G    C        0      0        2 
  10  chr10_13999896     AKia    G    C        0      0        2 
  10  chr10_13999896     AOna    G    C        0      0        2 
  10  chr10_13999896     ASom    G    C        0      0        2 
  10  chr10_13999896     HCab    G    C        0      0        2 
  10  chr10_13999896     HPrz    G    C        0      0        2 
  10  chr10_13999896     ZBoe    G    C        0      0        2 
  10  chr10_13999896     ZGre    G    C      0.5      1        2 
  10  chr10_13999896     ZHar    G    C        0      0        2 
  10  chr10_13999896   Sample    G    C        0      0        2 
  10  chr10_14002337     AAsi    C    A        0      0        2 
  10  chr10_14002337     AKia    C    A        0      0        2 
  10  chr10_14002337     AOna    C    A        0      0        2 
  10  chr10_14002337     ASom    C    A        0      0        2 
  10  chr10_14002337     HCab    C    A        0      0        2 
  10  chr10_14002337     HPrz    C    A        0      0        2 
  10  chr10_14002337     ZBoe    C    A        0      0        2 
  10  chr10_14002337     ZGre    C    A      0.5      1        2 
  10  chr10_14002337     ZHar    C    A        0      0        2 
  10  chr10_14002337   Sample    C    A        0      0        2 
  10  chr10_14005822     AAsi    T    A        0      0        2 
  10  chr10_14005822     AKia    T    A        1      2        2 
  10  chr10_14005822     AOna    T    A        1      2        2 
  10  chr10_14005822     ASom    T    A        0      0        2 
  10  chr10_14005822     HCab    T    A        0      0        2 
  10  chr10_14005822     HPrz    T    A        0      0        2 
  10  chr10_14005822     ZBoe    T    A        0      0        2 
  10  chr10_14005822     ZGre    T    A        0      0        2 
  10  chr10_14005822     ZHar    T    A        0      0        2 
  10  chr10_14005822   Sample    T    A        0      0        2 
  10  chr10_14014118     AAsi    A    G        0      0        2 
  10  chr10_14014118     AKia    A    G        0      0        2 
  10  chr10_14014118     AOna    A    G        0      0        2 
  10  chr10_14014118     ASom    A    G        0      0        2 
  10  chr10_14014118     HCab    A    G        0      0        2 
  10  chr10_14014118     HPrz    A    G        0      0        2 
  10  chr10_14014118     ZBoe    A    G        0      0        2 
  10  chr10_14014118     ZGre    A    G        0      0        2 
  10  chr10_14014118     ZHar    A    G        1      2        2 
  10  chr10_14014118   Sample    A    G        0      0        2 
  10  chr10_14016708     AAsi    T    A        0      0        2 
  10  chr10_14016708     AKia    T    A        0      0        2 
  10  chr10_14016708     AOna    T    A        0      0        2 
  10  chr10_14016708     ASom    T    A        0      0        2 
  10  chr10_14016708     HCab    T    A        1      2        2 
  10  chr10_14016708     HPrz    T    A        1      2        2 
  10  chr10_14016708     ZBoe    T    A        0      0        2 
  10  chr10_14016708     ZGre    T    A        0      0        2 
  10  chr10_14016708     ZHar    T    A        0      0        2 
  10  chr10_14016708   Sample    T    A        1      2        2 
  10  chr10_14030218     AAsi    A    G        1      2        2 
  10  chr10_14030218     AKia    A    G        0      0        2 
  10  chr10_14030218     AOna    A    G        0      0        2 
  10  chr10_14030218     ASom    A    G        1      2        2 
  10  chr10_14030218     HCab    A    G        0      0        2 
  10  chr10_14030218     HPrz    A    G        0      0        2 
  10  chr10_14030218     ZBoe    A    G        0      0        2 
  10  chr10_14030218     ZGre    A    G        0      0        2 
  10  chr10_14030218     ZHar    A    G        0      0        2 
  10  chr10_14030218   Sample    A    G        0      0        2 
  10  chr10_14042648     AAsi    T    G        1      2        2 
  10  chr10_14042648     AKia    T    G        0      0        2 
  10  chr10_14042648     AOna    T    G        0      0        2 
  10  chr10_14042648     ASom    T    G        1      2        2 
  10  chr10_14042648     HCab    T    G        0      0        2 
  10  chr10_14042648     HPrz    T    G        0      0        2 
  10  chr10_14042648     ZBoe    T    G        0      0        2 
  10  chr10_14042648     ZGre    T    G        0      0        2 
  10  chr10_14042648     ZHar    T    G        0      0        2 
  10  chr10_14042648   Sample    T    G        0      0        2 
  10  chr10_14045629     AAsi    A    C        0      0        2 
  10  chr10_14045629     AKia    A    C        0      0        2 
  10  chr10_14045629     AOna    A    C        0      0        2 
  10  chr10_14045629     ASom    A    C        0      0        2 
  10  chr10_14045629     HCab    A    C        0      0        2 
  10  chr10_14045629     HPrz    A    C        0      0        2 
  10  chr10_14045629     ZBoe    A    C        0      0        2 
  10  chr10_14045629     ZGre    A    C      0.5      1        2 
  10  chr10_14045629     ZHar    A    C        0      0        2 
  10  chr10_14045629   Sample    A    C        0      0        2 
  10  chr10_14049065     AAsi    T    G        0      0        2 
  10  chr10_14049065     AKia    T    G        0      0        2 
  10  chr10_14049065     AOna    T    G        0      0        2 
  10  chr10_14049065     ASom    T    G        0      0        2 
  10  chr10_14049065     HCab    T    G      0.5      1        2 
  10  chr10_14049065     HPrz    T    G        1      2        2 
  10  chr10_14049065     ZBoe    T    G        0      0        2 
  10  chr10_14049065     ZGre    T    G        0      0        2 
  10  chr10_14049065     ZHar    T    G        0      0        2 
  10  chr10_14049065   Sample    T    G        1      2        2 
  10  chr10_14049277     AAsi    T    A        0      0        2 
  10  chr10_14049277     AKia    T    A        0      0        2 
  10  chr10_14049277     AOna    T    A        0      0        2 
  10  chr10_14049277     ASom    T    A        0      0        2 
  10  chr10_14049277     HCab    T    A        1      2        2 
  10  chr10_14049277     HPrz    T    A        1      2        2 
  10  chr10_14049277     ZBoe    T    A        0      0        2 
  10  chr10_14049277     ZGre    T    A        0      0        2 
  10  chr10_14049277     ZHar    T    A        0      0        2 
  10  chr10_14049277   Sample    T    A        1      2        2 
  10  chr10_14049867     AAsi    T    C        0      0        2 
  10  chr10_14049867     AKia    T    C        0      0        2 
  10  chr10_14049867     AOna    T    C        0      0        2 
  10  chr10_14049867     ASom    T    C        0      0        2 
  10  chr10_14049867     HCab    T    C        0      0        2 
  10  chr10_14049867     HPrz    T    C        0      0        2 
  10  chr10_14049867     ZBoe    T    C        0      0        2 
  10  chr10_14049867     ZGre    T    C        1      2        2 
  10  chr10_14049867     ZHar    T    C        0      0        2 
  10  chr10_14049867   Sample    T    C        0      0        2 
  10  chr10_14050346     AAsi    A    C        0      0        2 
  10  chr10_14050346     AKia    A    C        0      0        2 
  10  chr10_14050346     AOna    A    C        0      0        2 
  10  chr10_14050346     ASom    A    C        0      0        2 
  10  chr10_14050346     HCab    A    C        0      0        2 
  10  chr10_14050346     HPrz    A    C        0      0        2 
  10  chr10_14050346     ZBoe    A    C      0.5      1        2 
  10  chr10_14050346     ZGre    A    C        0      0        2 
  10  chr10_14050346     ZHar    A    C        0      0        2 
  10  chr10_14050346   Sample    A    C        0      0        2 
  10  chr10_14053881     AAsi    C    T        0      0        2 
  10  chr10_14053881     AKia    C    T        0      0        2 
  10  chr10_14053881     AOna    C    T        0      0        2 
  10  chr10_14053881     ASom    C    T        0      0        2 
  10  chr10_14053881     HCab    C    T        0      0        2 
  10  chr10_14053881     HPrz    C    T        0      0        2 
  10  chr10_14053881     ZBoe    C    T        0      0        2 
  10  chr10_14053881     ZGre    C    T      0.5      1        2 
  10  chr10_14053881     ZHar    C    T        0      0        2 
  10  chr10_14053881   Sample    C    T        0      0        2 
  10  chr10_14055163     AAsi    G    C        0      0        2 
  10  chr10_14055163     AKia    G    C        0      0        2 
  10  chr10_14055163     AOna    G    C        0      0        2 
  10  chr10_14055163     ASom    G    C        1      2        2 
  10  chr10_14055163     HCab    G    C        0      0        2 
  10  chr10_14055163     HPrz    G    C        0      0        2 
  10  chr10_14055163     ZBoe    G    C        0      0        2 
  10  chr10_14055163     ZGre    G    C        0      0        2 
  10  chr10_14055163     ZHar    G    C        0      0        2 
  10  chr10_14055163   Sample    G    C        0      0        2 
  10  chr10_14055314     AAsi    C    T        0      0        2 
  10  chr10_14055314     AKia    C    T        0      0        2 
  10  chr10_14055314     AOna    C    T        0      0        2 
  10  chr10_14055314     ASom    C    T        0      0        2 
  10  chr10_14055314     HCab    C    T        1      2        2 
  10  chr10_14055314     HPrz    C    T        1      2        2 
  10  chr10_14055314     ZBoe    C    T        0      0        2 
  10  chr10_14055314     ZGre    C    T        0      0        2 
  10  chr10_14055314     ZHar    C    T        0      0        2 
  10  chr10_14055314   Sample    C    T        1      2        2 
  10  chr10_14059348     AAsi    T    C        0      0        2 
  10  chr10_14059348     AKia    T    C        0      0        2 
  10  chr10_14059348     AOna    T    C        0      0        2 
  10  chr10_14059348     ASom    T    C        0      0        2 
  10  chr10_14059348     HCab    T    C        0      0        2 
  10  chr10_14059348     HPrz    T    C        0      0        2 
  10  chr10_14059348     ZBoe    T    C      0.5      1        2 
  10  chr10_14059348     ZGre    T    C        0      0        2 
  10  chr10_14059348     ZHar    T    C        0      0        2 
  10  chr10_14059348   Sample    T    C        0      0        2 
  10  chr10_14062315     AAsi    A    C        1      2        2 
  10  chr10_14062315     AKia    A    C        1      2        2 
  10  chr10_14062315     AOna    A    C        1      2        2 
  10  chr10_14062315     ASom    A    C        1      2        2 
  10  chr10_14062315     HCab    A    C        0      0        2 
  10  chr10_14062315     HPrz    A    C        0      0        2 
  10  chr10_14062315     ZBoe    A    C        0      0        2 
  10  chr10_14062315     ZGre    A    C        0      0        2 
  10  chr10_14062315     ZHar    A    C        1      2        2 
  10  chr10_14062315   Sample    A    C        0      0        2 
  10  chr10_14072675     AAsi    A    G        0      0        2 
  10  chr10_14072675     AKia    A    G        0      0        2 
  10  chr10_14072675     AOna    A    G        0      0        2 
  10  chr10_14072675     ASom    A    G        0      0        2 
  10  chr10_14072675     HCab    A    G        0      0        2 
  10  chr10_14072675     HPrz    A    G        0      0        2 
  10  chr10_14072675     ZBoe    A    G        1      2        2 
  10  chr10_14072675     ZGre    A    G        1      2        2 
  10  chr10_14072675     ZHar    A    G        0      0        2 
  10  chr10_14072675   Sample    A    G        0      0        2 
  10  chr10_14073604     AAsi    T    C        0      0        2 
  10  chr10_14073604     AKia    T    C        0      0        2 
  10  chr10_14073604     AOna    T    C        0      0        2 
  10  chr10_14073604     ASom    T    C        0      0        2 
  10  chr10_14073604     HCab    T    C        0      0        2 
  10  chr10_14073604     HPrz    T    C        0      0        2 
  10  chr10_14073604     ZBoe    T    C        0      0        2 
  10  chr10_14073604     ZGre    T    C      0.5      1        2 
  10  chr10_14073604     ZHar    T    C        0      0        2 
  10  chr10_14073604   Sample    T    C        0      0        2 
  10  chr10_14075322     AAsi    C    T        0      0        2 
  10  chr10_14075322     AKia    C    T        0      0        2 
  10  chr10_14075322     AOna    C    T        0      0        2 
  10  chr10_14075322     ASom    C    T        0      0        2 
  10  chr10_14075322     HCab    C    T        0      0        2 
  10  chr10_14075322     HPrz    C    T        1      2        2 
  10  chr10_14075322     ZBoe    C    T        0      0        2 
  10  chr10_14075322     ZGre    C    T        0      0        2 
  10  chr10_14075322     ZHar    C    T        0      0        2 
  10  chr10_14075322   Sample    C    T        0      0        2 
  10  chr10_14076254     AAsi    T    C        0      0        2 
  10  chr10_14076254     AKia    T    C        0      0        2 
  10  chr10_14076254     AOna    T    C        0      0        2 
  10  chr10_14076254     ASom    T    C        0      0        2 
  10  chr10_14076254     HCab    T    C        0      0        2 
  10  chr10_14076254     HPrz    T    C      0.5      1        2 
  10  chr10_14076254     ZBoe    T    C        0      0        2 
  10  chr10_14076254     ZGre    T    C        0      0        2 
  10  chr10_14076254     ZHar    T    C        0      0        2 
  10  chr10_14076254   Sample    T    C        0      0        2 
  10  chr10_14077741     AAsi    T    C        0      0        2 
  10  chr10_14077741     AKia    T    C        0      0        2 
  10  chr10_14077741     AOna    T    C        0      0        2 
  10  chr10_14077741     ASom    T    C        0      0        2 
  10  chr10_14077741     HCab    T    C        1      2        2 
  10  chr10_14077741     HPrz    T    C        0      0        2 
  10  chr10_14077741     ZBoe    T    C        0      0        2 
  10  chr10_14077741     ZGre    T    C        0      0        2 
  10  chr10_14077741     ZHar    T    C        0      0        2 
  10  chr10_14077741   Sample    T    C        1      2        2 
  10  chr10_14089638     AAsi    C    T        0      0        2 
  10  chr10_14089638     AKia    C    T        0      0        2 
  10  chr10_14089638     AOna    C    T        0      0        2 
  10  chr10_14089638     ASom    C    T        0      0        2 
  10  chr10_14089638     HCab    C    T        0      0        2 
  10  chr10_14089638     HPrz    C    T        0      0        2 
  10  chr10_14089638     ZBoe    C    T        0      0        2 
  10  chr10_14089638     ZGre    C    T        0      0        2 
  10  chr10_14089638     ZHar    C    T      0.5      1        2 
  10  chr10_14089638   Sample    C    T        0      0        2 
  10  chr10_14093350     AAsi    T    G      0.5      1        2 
  10  chr10_14093350     AKia    T    G        0      0        2 
  10  chr10_14093350     AOna    T    G        0      0        2 
  10  chr10_14093350     ASom    T    G        0      0        2 
  10  chr10_14093350     HCab    T    G        0      0        2 
  10  chr10_14093350     HPrz    T    G        0      0        2 
  10  chr10_14093350     ZBoe    T    G        0      0        2 
  10  chr10_14093350     ZGre    T    G        0      0        2 
  10  chr10_14093350     ZHar    T    G        0      0        2 
  10  chr10_14093350   Sample    T    G        0      0        2 
  10  chr10_14094422     AAsi    C    T        0      0        2 
  10  chr10_14094422     AKia    C    T        0      0        2 
  10  chr10_14094422     AOna    C    T        0      0        2 
  10  chr10_14094422     ASom    C    T        0      0        2 
  10  chr10_14094422     HCab    C    T        1      2        2 
  10  chr10_14094422     HPrz    C    T        1      2        2 
  10  chr10_14094422     ZBoe    C    T        0      0        2 
  10  chr10_14094422     ZGre    C    T        0      0        2 
  10  chr10_14094422     ZHar    C    T        0      0        2 
  10  chr10_14094422   Sample    C    T        1      2        2 
  10  chr10_14095658     AAsi    T    G        0      0        2 
  10  chr10_14095658     AKia    T    G        0      0        2 
  10  chr10_14095658     AOna    T    G        0      0        2 
  10  chr10_14095658     ASom    T    G        0      0        2 
  10  chr10_14095658     HCab    T    G      0.5      1        2 
  10  chr10_14095658     HPrz    T    G        0      0        2 
  10  chr10_14095658     ZBoe    T    G        0      0        2 
  10  chr10_14095658     ZGre    T    G        0      0        2 
  10  chr10_14095658     ZHar    T    G        0      0        2 
  10  chr10_14095658   Sample    T    G        0      0        2 
  10  chr10_14099126     AAsi    A    G        0      0        2 
  10  chr10_14099126     AKia    A    G        0      0        2 
  10  chr10_14099126     AOna    A    G        0      0        2 
  10  chr10_14099126     ASom    A    G        0      0        2 
  10  chr10_14099126     HCab    A    G        0      0        2 
  10  chr10_14099126     HPrz    A    G        0      0        2 
  10  chr10_14099126     ZBoe    A    G      0.5      1        2 
  10  chr10_14099126     ZGre    A    G        0      0        2 
  10  chr10_14099126     ZHar    A    G        0      0        2 
  10  chr10_14099126   Sample    A    G        0      0        2 
  10  chr10_14101111     AAsi    C    A        0      0        2 
  10  chr10_14101111     AKia    C    A        0      0        2 
  10  chr10_14101111     AOna    C    A        0      0        2 
  10  chr10_14101111     ASom    C    A        0      0        2 
  10  chr10_14101111     HCab    C    A        1      2        2 
  10  chr10_14101111     HPrz    C    A        1      2        2 
  10  chr10_14101111     ZBoe    C    A        0      0        2 
  10  chr10_14101111     ZGre    C    A        0      0        2 
  10  chr10_14101111     ZHar    C    A        0      0        2 
  10  chr10_14101111   Sample    C    A        1      2        2 
  10  chr10_14107033     AAsi    G    T        0      0        2 
  10  chr10_14107033     AKia    G    T      0.5      1        2 
  10  chr10_14107033     AOna    G    T        0      0        2 
  10  chr10_14107033     ASom    G    T        0      0        2 
  10  chr10_14107033     HCab    G    T        0      0        2 
  10  chr10_14107033     HPrz    G    T        0      0        2 
  10  chr10_14107033     ZBoe    G    T        0      0        2 
  10  chr10_14107033     ZGre    G    T        0      0        2 
  10  chr10_14107033     ZHar    G    T        0      0        2 
  10  chr10_14107033   Sample    G    T        0      0        2 
  10  chr10_14110072     AAsi    C    G        0      0        2 
  10  chr10_14110072     AKia    C    G        0      0        2 
  10  chr10_14110072     AOna    C    G        0      0        2 
  10  chr10_14110072     ASom    C    G        0      0        2 
  10  chr10_14110072     HCab    C    G      0.5      1        2 
  10  chr10_14110072     HPrz    C    G      0.5      1        2 
  10  chr10_14110072     ZBoe    C    G        0      0        2 
  10  chr10_14110072     ZGre    C    G        0      0        2 
  10  chr10_14110072     ZHar    C    G        0      0        2 
  10  chr10_14110072   Sample    C    G        1      2        2 
  10  chr10_14110417     AAsi    T    C        0      0        2 
  10  chr10_14110417     AKia    T    C        0      0        2 
  10  chr10_14110417     AOna    T    C        0      0        2 
  10  chr10_14110417     ASom    T    C        0      0        2 
  10  chr10_14110417     HCab    T    C      0.5      1        2 
  10  chr10_14110417     HPrz    T    C      0.5      1        2 
  10  chr10_14110417     ZBoe    T    C        0      0        2 
  10  chr10_14110417     ZGre    T    C        0      0        2 
  10  chr10_14110417     ZHar    T    C        0      0        2 
  10  chr10_14110417   Sample    T    C        0      0        2 
  10  chr10_14123528     AAsi    T    C        1      2        2 
  10  chr10_14123528     AKia    T    C        0      0        2 
  10  chr10_14123528     AOna    T    C        0      0        2 
  10  chr10_14123528     ASom    T    C        0      0        2 
  10  chr10_14123528     HCab    T    C        0      0        2 
  10  chr10_14123528     HPrz    T    C        0      0        2 
  10  chr10_14123528     ZBoe    T    C        0      0        2 
  10  chr10_14123528     ZGre    T    C        0      0        2 
  10  chr10_14123528     ZHar    T    C        0      0        2 
  10  chr10_14123528   Sample    T    C        0      0        2 
  10  chr10_14201187     AAsi    C    T        0      0        2 
  10  chr10_14201187     AKia    C    T        0      0        2 
  10  chr10_14201187     AOna    C    T        0      0        2 
  10  chr10_14201187     ASom    C    T        0      0        2 
  10  chr10_14201187     HCab    C    T        0      0        2 
  10  chr10_14201187     HPrz    C    T        0      0        2 
  10  chr10_14201187     ZBoe    C    T        0      0        2 
  10  chr10_14201187     ZGre    C    T        1      2        2 
  10  chr10_14201187     ZHar    C    T        0      0        2 
  10  chr10_14201187   Sample    C    T        0      0        2 
  10  chr10_14203448     AAsi    G    A        0      0        2 
  10  chr10_14203448     AKia    G    A        0      0        2 
  10  chr10_14203448     AOna    G    A        0      0        2 
  10  chr10_14203448     ASom    G    A        0      0        2 
  10  chr10_14203448     HCab    G    A        1      2        2 
  10  chr10_14203448     HPrz    G    A        1      2        2 
  10  chr10_14203448     ZBoe    G    A        0      0        2 
  10  chr10_14203448     ZGre    G    A        0      0        2 
  10  chr10_14203448     ZHar    G    A        0      0        2 
  10  chr10_14203448   Sample    G    A        1      2        2 
  10  chr10_14212334     AAsi    A    G        0      0        2 
  10  chr10_14212334     AKia    A    G        0      0        2 
  10  chr10_14212334     AOna    A    G        1      2        2 
  10  chr10_14212334     ASom    A    G        0      0        2 
  10  chr10_14212334     HCab    A    G        0      0        2 
  10  chr10_14212334     HPrz    A    G        0      0        2 
  10  chr10_14212334     ZBoe    A    G        1      2        2 
  10  chr10_14212334     ZGre    A    G        1      2        2 
  10  chr10_14212334     ZHar    A    G        1      2        2 
  10  chr10_14212334   Sample    A    G        0      0        2 
  10  chr10_14215270     AAsi    A    G        0      0        2 
  10  chr10_14215270     AKia    A    G        0      0        2 
  10  chr10_14215270     AOna    A    G        0      0        2 
  10  chr10_14215270     ASom    A    G        0      0        2 
  10  chr10_14215270     HCab    A    G        0      0        2 
  10  chr10_14215270     HPrz    A    G        0      0        2 
  10  chr10_14215270     ZBoe    A    G      0.5      1        2 
  10  chr10_14215270     ZGre    A    G        0      0        2 
  10  chr10_14215270     ZHar    A    G        0      0        2 
  10  chr10_14215270   Sample    A    G        0      0        2 
  10  chr10_14218015     AAsi    C    T        0      0        2 
  10  chr10_14218015     AKia    C    T        0      0        2 
  10  chr10_14218015     AOna    C    T        0      0        2 
  10  chr10_14218015     ASom    C    T        0      0        2 
  10  chr10_14218015     HCab    C    T        0      0        2 
  10  chr10_14218015     HPrz    C    T        0      0        2 
  10  chr10_14218015     ZBoe    C    T        0      0        2 
  10  chr10_14218015     ZGre    C    T        1      2        2 
  10  chr10_14218015     ZHar    C    T        0      0        2 
  10  chr10_14218015   Sample    C    T        0      0        2 
  10  chr10_14219480     AAsi    T    C        0      0        2 
  10  chr10_14219480     AKia    T    C        1      2        2 
  10  chr10_14219480     AOna    T    C        0      0        2 
  10  chr10_14219480     ASom    T    C        0      0        2 
  10  chr10_14219480     HCab    T    C        0      0        2 
  10  chr10_14219480     HPrz    T    C        0      0        2 
  10  chr10_14219480     ZBoe    T    C        0      0        2 
  10  chr10_14219480     ZGre    T    C        0      0        2 
  10  chr10_14219480     ZHar    T    C        0      0        2 
  10  chr10_14219480   Sample    T    C        0      0        2 
  10  chr10_14220218     AAsi    T    C        0      0        2 
  10  chr10_14220218     AKia    T    C        0      0        2 
  10  chr10_14220218     AOna    T    C        0      0        2 
  10  chr10_14220218     ASom    T    C        0      0        2 
  10  chr10_14220218     HCab    T    C      0.5      1        2 
  10  chr10_14220218     HPrz    T    C        0      0        2 
  10  chr10_14220218     ZBoe    T    C        0      0        2 
  10  chr10_14220218     ZGre    T    C        0      0        2 
  10  chr10_14220218     ZHar    T    C        0      0        2 
  10  chr10_14220218   Sample    T    C        0      0        2 
  10  chr10_14223903     AAsi    T    C        0      0        2 
  10  chr10_14223903     AKia    T    C        0      0        2 
  10  chr10_14223903     AOna    T    C        0      0        2 
  10  chr10_14223903     ASom    T    C        0      0        2 
  10  chr10_14223903     HCab    T    C        0      0        2 
  10  chr10_14223903     HPrz    T    C        0      0        2 
  10  chr10_14223903     ZBoe    T    C        0      0        2 
  10  chr10_14223903     ZGre    T    C        1      2        2 
  10  chr10_14223903     ZHar    T    C        0      0        2 
  10  chr10_14223903   Sample    T    C        0      0        2 
  10  chr10_14231901     AAsi    A    G        0      0        2 
  10  chr10_14231901     AKia    A    G        0      0        2 
  10  chr10_14231901     AOna    A    G        0      0        2 
  10  chr10_14231901     ASom    A    G        0      0        2 
  10  chr10_14231901     HCab    A    G        1      2        2 
  10  chr10_14231901     HPrz    A    G        1      2        2 
  10  chr10_14231901     ZBoe    A    G        0      0        2 
  10  chr10_14231901     ZGre    A    G        0      0        2 
  10  chr10_14231901     ZHar    A    G        0      0        2 
  10  chr10_14231901   Sample    A    G        1      2        2 
  10  chr10_14236948     AAsi    G    C        1      2        2 
  10  chr10_14236948     AKia    G    C        0      0        2 
  10  chr10_14236948     AOna    G    C        0      0        2 
  10  chr10_14236948     ASom    G    C        1      2        2 
  10  chr10_14236948     HCab    G    C        0      0        2 
  10  chr10_14236948     HPrz    G    C        0      0        2 
  10  chr10_14236948     ZBoe    G    C        0      0        2 
  10  chr10_14236948     ZGre    G    C        0      0        2 
  10  chr10_14236948     ZHar    G    C        0      0        2 
  10  chr10_14236948   Sample    G    C        0      0        2 
  10  chr10_14238442     AAsi    A    C        1      2        2 
  10  chr10_14238442     AKia    A    C        0      0        2 
  10  chr10_14238442     AOna    A    C        0      0        2 
  10  chr10_14238442     ASom    A    C        0      0        2 
  10  chr10_14238442     HCab    A    C        0      0        2 
  10  chr10_14238442     HPrz    A    C        0      0        2 
  10  chr10_14238442     ZBoe    A    C        0      0        2 
  10  chr10_14238442     ZGre    A    C        0      0        2 
  10  chr10_14238442     ZHar    A    C        0      0        2 
  10  chr10_14238442   Sample    A    C        0      0        2 
  10  chr10_14239306     AAsi    A    G        0      0        2 
  10  chr10_14239306     AKia    A    G        0      0        2 
  10  chr10_14239306     AOna    A    G      0.5      1        2 
  10  chr10_14239306     ASom    A    G        0      0        2 
  10  chr10_14239306     HCab    A    G        0      0        2 
  10  chr10_14239306     HPrz    A    G        0      0        2 
  10  chr10_14239306     ZBoe    A    G        0      0        2 
  10  chr10_14239306     ZGre    A    G        0      0        2 
  10  chr10_14239306     ZHar    A    G        0      0        2 
  10  chr10_14239306   Sample    A    G        0      0        2 
  10  chr10_14244330     AAsi    G    C        0      0        2 
  10  chr10_14244330     AKia    G    C      0.5      1        2 
  10  chr10_14244330     AOna    G    C      0.5      1        2 
  10  chr10_14244330     ASom    G    C        0      0        2 
  10  chr10_14244330     HCab    G    C        0      0        2 
  10  chr10_14244330     HPrz    G    C        0      0        2 
  10  chr10_14244330     ZBoe    G    C        0      0        2 
  10  chr10_14244330     ZGre    G    C        0      0        2 
  10  chr10_14244330     ZHar    G    C        0      0        2 
  10  chr10_14244330   Sample    G    C        0      0        2 
  10  chr10_14244517     AAsi    A    T        0      0        2 
  10  chr10_14244517     AKia    A    T        0      0        2 
  10  chr10_14244517     AOna    A    T        0      0        2 
  10  chr10_14244517     ASom    A    T        0      0        2 
  10  chr10_14244517     HCab    A    T        1      2        2 
  10  chr10_14244517     HPrz    A    T        1      2        2 
  10  chr10_14244517     ZBoe    A    T        0      0        2 
  10  chr10_14244517     ZGre    A    T        0      0        2 
  10  chr10_14244517     ZHar    A    T        0      0        2 
  10  chr10_14244517   Sample    A    T        1      2        2 
  10  chr10_14246588     AAsi    C    T        0      0        2 
  10  chr10_14246588     AKia    C    T      0.5      1        2 
  10  chr10_14246588     AOna    C    T      0.5      1        2 
  10  chr10_14246588     ASom    C    T        0      0        2 
  10  chr10_14246588     HCab    C    T        0      0        2 
  10  chr10_14246588     HPrz    C    T        0      0        2 
  10  chr10_14246588     ZBoe    C    T        0      0        2 
  10  chr10_14246588     ZGre    C    T        0      0        2 
  10  chr10_14246588     ZHar    C    T        0      0        2 
  10  chr10_14246588   Sample    C    T        0      0        2 
  10  chr10_14258416     AAsi    A    T        0      0        2 
  10  chr10_14258416     AKia    A    T        1      2        2 
  10  chr10_14258416     AOna    A    T        0      0        2 
  10  chr10_14258416     ASom    A    T        0      0        2 
  10  chr10_14258416     HCab    A    T        0      0        2 
  10  chr10_14258416     HPrz    A    T        0      0        2 
  10  chr10_14258416     ZBoe    A    T        0      0        2 
  10  chr10_14258416     ZGre    A    T        0      0        2 
  10  chr10_14258416     ZHar    A    T        0      0        2 
  10  chr10_14258416   Sample    A    T        0      0        2 
  10  chr10_14260084     AAsi    T    C        0      0        2 
  10  chr10_14260084     AKia    T    C        0      0        2 
  10  chr10_14260084     AOna    T    C        0      0        2 
  10  chr10_14260084     ASom    T    C        0      0        2 
  10  chr10_14260084     HCab    T    C        0      0        2 
  10  chr10_14260084     HPrz    T    C        0      0        2 
  10  chr10_14260084     ZBoe    T    C      0.5      1        2 
  10  chr10_14260084     ZGre    T    C        0      0        2 
  10  chr10_14260084     ZHar    T    C        0      0        2 
  10  chr10_14260084   Sample    T    C        0      0        2 
  10  chr10_14265905     AAsi    A    G        0      0        2 
  10  chr10_14265905     AKia    A    G        0      0        2 
  10  chr10_14265905     AOna    A    G        0      0        2 
  10  chr10_14265905     ASom    A    G        0      0        2 
  10  chr10_14265905     HCab    A    G        0      0        2 
  10  chr10_14265905     HPrz    A    G        0      0        2 
  10  chr10_14265905     ZBoe    A    G      0.5      1        2 
  10  chr10_14265905     ZGre    A    G        0      0        2 
  10  chr10_14265905     ZHar    A    G        0      0        2 
  10  chr10_14265905   Sample    A    G        0      0        2 
  10  chr10_14267066     AAsi    C    T        0      0        2 
  10  chr10_14267066     AKia    C    T        0      0        2 
  10  chr10_14267066     AOna    C    T        0      0        2 
  10  chr10_14267066     ASom    C    T        0      0        2 
  10  chr10_14267066     HCab    C    T        1      2        2 
  10  chr10_14267066     HPrz    C    T        1      2        2 
  10  chr10_14267066     ZBoe    C    T        0      0        2 
  10  chr10_14267066     ZGre    C    T        0      0        2 
  10  chr10_14267066     ZHar    C    T        0      0        2 
  10  chr10_14267066   Sample    C    T        1      2        2 
  10  chr10_14267847     AAsi    G    A        0      0        2 
  10  chr10_14267847     AKia    G    A        0      0        2 
  10  chr10_14267847     AOna    G    A        0      0        2 
  10  chr10_14267847     ASom    G    A        0      0        2 
  10  chr10_14267847     HCab    G    A      0.5      1        2 
  10  chr10_14267847     HPrz    G    A      0.5      1        2 
  10  chr10_14267847     ZBoe    G    A        0      0        2 
  10  chr10_14267847     ZGre    G    A        0      0        2 
  10  chr10_14267847     ZHar    G    A        0      0        2 
  10  chr10_14267847   Sample    G    A        0      0        2 
  10  chr10_14283877     AAsi    T    G      0.5      1        2 
  10  chr10_14283877     AKia    T    G        0      0        2 
  10  chr10_14283877     AOna    T    G        0      0        2 
  10  chr10_14283877     ASom    T    G        0      0        2 
  10  chr10_14283877     HCab    T    G        0      0        2 
  10  chr10_14283877     HPrz    T    G        0      0        2 
  10  chr10_14283877     ZBoe    T    G        0      0        2 
  10  chr10_14283877     ZGre    T    G        0      0        2 
  10  chr10_14283877     ZHar    T    G        0      0        2 
  10  chr10_14283877   Sample    T    G        0      0        2 
  10  chr10_14285273     AAsi    C    T        0      0        2 
  10  chr10_14285273     AKia    C    T        0      0        2 
  10  chr10_14285273     AOna    C    T        0      0        2 
  10  chr10_14285273     ASom    C    T        0      0        2 
  10  chr10_14285273     HCab    C    T        0      0        2 
  10  chr10_14285273     HPrz    C    T        0      0        2 
  10  chr10_14285273     ZBoe    C    T        0      0        2 
  10  chr10_14285273     ZGre    C    T        0      0        2 
  10  chr10_14285273     ZHar    C    T      0.5      1        2 
  10  chr10_14285273   Sample    C    T        0      0        2 
  10  chr10_14285823     AAsi    A    C        0      0        2 
  10  chr10_14285823     AKia    A    C        0      0        2 
  10  chr10_14285823     AOna    A    C        1      2        2 
  10  chr10_14285823     ASom    A    C        0      0        2 
  10  chr10_14285823     HCab    A    C        0      0        2 
  10  chr10_14285823     HPrz    A    C        0      0        2 
  10  chr10_14285823     ZBoe    A    C        0      0        2 
  10  chr10_14285823     ZGre    A    C        0      0        2 
  10  chr10_14285823     ZHar    A    C        0      0        2 
  10  chr10_14285823   Sample    A    C        0      0        2 
  10  chr10_14298306     AAsi    C    A        0      0        2 
  10  chr10_14298306     AKia    C    A        0      0        2 
  10  chr10_14298306     AOna    C    A        0      0        2 
  10  chr10_14298306     ASom    C    A        0      0        2 
  10  chr10_14298306     HCab    C    A        1      2        2 
  10  chr10_14298306     HPrz    C    A        1      2        2 
  10  chr10_14298306     ZBoe    C    A        0      0        2 
  10  chr10_14298306     ZGre    C    A        0      0        2 
  10  chr10_14298306     ZHar    C    A        0      0        2 
  10  chr10_14298306   Sample    C    A        1      2        2 
  10  chr10_14314338     AAsi    A    G        0      0        2 
  10  chr10_14314338     AKia    A    G      0.5      1        2 
  10  chr10_14314338     AOna    A    G        0      0        2 
  10  chr10_14314338     ASom    A    G        0      0        2 
  10  chr10_14314338     HCab    A    G        0      0        2 
  10  chr10_14314338     HPrz    A    G        0      0        2 
  10  chr10_14314338     ZBoe    A    G        0      0        2 
  10  chr10_14314338     ZGre    A    G        0      0        2 
  10  chr10_14314338     ZHar    A    G        0      0        2 
  10  chr10_14314338   Sample    A    G        0      0        2 
  10  chr10_14317741     AAsi    A    G        0      0        2 
  10  chr10_14317741     AKia    A    G        0      0        2 
  10  chr10_14317741     AOna    A    G        0      0        2 
  10  chr10_14317741     ASom    A    G        0      0        2 
  10  chr10_14317741     HCab    A    G        0      0        2 
  10  chr10_14317741     HPrz    A    G      0.5      1        2 
  10  chr10_14317741     ZBoe    A    G        0      0        2 
  10  chr10_14317741     ZGre    A    G        0      0        2 
  10  chr10_14317741     ZHar    A    G        0      0        2 
  10  chr10_14317741   Sample    A    G        0      0        2 
  10  chr10_14320378     AAsi    A    G        0      0        2 
  10  chr10_14320378     AKia    A    G        0      0        2 
  10  chr10_14320378     AOna    A    G        0      0        2 
  10  chr10_14320378     ASom    A    G        0      0        2 
  10  chr10_14320378     HCab    A    G        0      0        2 
  10  chr10_14320378     HPrz    A    G        0      0        2 
  10  chr10_14320378     ZBoe    A    G        0      0        2 
  10  chr10_14320378     ZGre    A    G      0.5      1        2 
  10  chr10_14320378     ZHar    A    G        0      0        2 
  10  chr10_14320378   Sample    A    G        0      0        2 
  10  chr10_14329016     AAsi    T    G        0      0        2 
  10  chr10_14329016     AKia    T    G        0      0        2 
  10  chr10_14329016     AOna    T    G        0      0        2 
  10  chr10_14329016     ASom    T    G        0      0        2 
  10  chr10_14329016     HCab    T    G        0      0        2 
  10  chr10_14329016     HPrz    T    G        0      0        2 
  10  chr10_14329016     ZBoe    T    G        0      0        2 
  10  chr10_14329016     ZGre    T    G        0      0        2 
  10  chr10_14329016     ZHar    T    G      0.5      1        2 
  10  chr10_14329016   Sample    T    G        0      0        2 
  10  chr10_14330574     AAsi    G    C        0      0        2 
  10  chr10_14330574     AKia    G    C        0      0        2 
  10  chr10_14330574     AOna    G    C        0      0        2 
  10  chr10_14330574     ASom    G    C        0      0        2 
  10  chr10_14330574     HCab    G    C        0      0        2 
  10  chr10_14330574     HPrz    G    C        0      0        2 
  10  chr10_14330574     ZBoe    G    C      0.5      1        2 
  10  chr10_14330574     ZGre    G    C        0      0        2 
  10  chr10_14330574     ZHar    G    C        0      0        2 
  10  chr10_14330574   Sample    G    C        0      0        2 
  10  chr10_14331853     AAsi    T    C      0.5      1        2 
  10  chr10_14331853     AKia    T    C        0      0        2 
  10  chr10_14331853     AOna    T    C        0      0        2 
  10  chr10_14331853     ASom    T    C        0      0        2 
  10  chr10_14331853     HCab    T    C        0      0        2 
  10  chr10_14331853     HPrz    T    C        0      0        2 
  10  chr10_14331853     ZBoe    T    C        0      0        2 
  10  chr10_14331853     ZGre    T    C        0      0        2 
  10  chr10_14331853     ZHar    T    C        0      0        2 
  10  chr10_14331853   Sample    T    C        0      0        2 
  10  chr10_14333433     AAsi    C    G        0      0        2 
  10  chr10_14333433     AKia    C    G        0      0        2 
  10  chr10_14333433     AOna    C    G        0      0        2 
  10  chr10_14333433     ASom    C    G        0      0        2 
  10  chr10_14333433     HCab    C    G        0      0        2 
  10  chr10_14333433     HPrz    C    G        0      0        2 
  10  chr10_14333433     ZBoe    C    G        0      0        2 
  10  chr10_14333433     ZGre    C    G        0      0        2 
  10  chr10_14333433     ZHar    C    G      0.5      1        2 
  10  chr10_14333433   Sample    C    G        0      0        2 
  10  chr10_14345458     AAsi    A    T        0      0        2 
  10  chr10_14345458     AKia    A    T        0      0        2 
  10  chr10_14345458     AOna    A    T        0      0        2 
  10  chr10_14345458     ASom    A    T        0      0        2 
  10  chr10_14345458     HCab    A    T        0      0        2 
  10  chr10_14345458     HPrz    A    T        0      0        2 
  10  chr10_14345458     ZBoe    A    T        0      0        2 
  10  chr10_14345458     ZGre    A    T        1      2        2 
  10  chr10_14345458     ZHar    A    T        0      0        2 
  10  chr10_14345458   Sample    A    T        0      0        2 
  10  chr10_14347070     AAsi    G    A        0      0        2 
  10  chr10_14347070     AKia    G    A        0      0        2 
  10  chr10_14347070     AOna    G    A        1      2        2 
  10  chr10_14347070     ASom    G    A        0      0        2 
  10  chr10_14347070     HCab    G    A        0      0        2 
  10  chr10_14347070     HPrz    G    A        0      0        2 
  10  chr10_14347070     ZBoe    G    A        0      0        2 
  10  chr10_14347070     ZGre    G    A        0      0        2 
  10  chr10_14347070     ZHar    G    A        0      0        2 
  10  chr10_14347070   Sample    G    A        0      0        2 
  10  chr10_14350686     AAsi    T    C        0      0        2 
  10  chr10_14350686     AKia    T    C        0      0        2 
  10  chr10_14350686     AOna    T    C        1      2        2 
  10  chr10_14350686     ASom    T    C        0      0        2 
  10  chr10_14350686     HCab    T    C        0      0        2 
  10  chr10_14350686     HPrz    T    C        0      0        2 
  10  chr10_14350686     ZBoe    T    C        0      0        2 
  10  chr10_14350686     ZGre    T    C        0      0        2 
  10  chr10_14350686     ZHar    T    C        0      0        2 
  10  chr10_14350686   Sample    T    C        0      0        2 
  10  chr10_14350899     AAsi    C    G        0      0        2 
  10  chr10_14350899     AKia    C    G        0      0        2 
  10  chr10_14350899     AOna    C    G        0      0        2 
  10  chr10_14350899     ASom    C    G        0      0        2 
  10  chr10_14350899     HCab    C    G        1      2        2 
  10  chr10_14350899     HPrz    C    G        1      2        2 
  10  chr10_14350899     ZBoe    C    G        0      0        2 
  10  chr10_14350899     ZGre    C    G        0      0        2 
  10  chr10_14350899     ZHar    C    G        0      0        2 
  10  chr10_14350899   Sample    C    G        1      2        2 
  10  chr10_14362474     AAsi    T    C        0      0        2 
  10  chr10_14362474     AKia    T    C        0      0        2 
  10  chr10_14362474     AOna    T    C        0      0        2 
  10  chr10_14362474     ASom    T    C        0      0        2 
  10  chr10_14362474     HCab    T    C        0      0        2 
  10  chr10_14362474     HPrz    T    C        0      0        2 
  10  chr10_14362474     ZBoe    T    C        0      0        2 
  10  chr10_14362474     ZGre    T    C        1      2        2 
  10  chr10_14362474     ZHar    T    C        0      0        2 
  10  chr10_14362474   Sample    T    C        0      0        2 
  10  chr10_14368503     AAsi    T    A        0      0        2 
  10  chr10_14368503     AKia    T    A      0.5      1        2 
  10  chr10_14368503     AOna    T    A        1      2        2 
  10  chr10_14368503     ASom    T    A        0      0        2 
  10  chr10_14368503     HCab    T    A        0      0        2 
  10  chr10_14368503     HPrz    T    A        0      0        2 
  10  chr10_14368503     ZBoe    T    A        0      0        2 
  10  chr10_14368503     ZGre    T    A        0      0        2 
  10  chr10_14368503     ZHar    T    A        0      0        2 
  10  chr10_14368503   Sample    T    A        0      0        2 
  10  chr10_14371275     AAsi    A    G        0      0        2 
  10  chr10_14371275     AKia    A    G        0      0        2 
  10  chr10_14371275     AOna    A    G        0      0        2 
  10  chr10_14371275     ASom    A    G        0      0        2 
  10  chr10_14371275     HCab    A    G        0      0        2 
  10  chr10_14371275     HPrz    A    G        0      0        2 
  10  chr10_14371275     ZBoe    A    G        0      0        2 
  10  chr10_14371275     ZGre    A    G        1      2        2 
  10  chr10_14371275     ZHar    A    G        0      0        2 
  10  chr10_14371275   Sample    A    G        0      0        2 
  10  chr10_14377406     AAsi    C    T        0      0        2 
  10  chr10_14377406     AKia    C    T        0      0        2 
  10  chr10_14377406     AOna    C    T        0      0        2 
  10  chr10_14377406     ASom    C    T        0      0        2 
  10  chr10_14377406     HCab    C    T        0      0        2 
  10  chr10_14377406     HPrz    C    T        0      0        2 
  10  chr10_14377406     ZBoe    C    T      0.5      1        2 
  10  chr10_14377406     ZGre    C    T        0      0        2 
  10  chr10_14377406     ZHar    C    T        0      0        2 
  10  chr10_14377406   Sample    C    T        0      0        2 
  10  chr10_14382612     AAsi    C    G        0      0        2 
  10  chr10_14382612     AKia    C    G        0      0        2 
  10  chr10_14382612     AOna    C    G        0      0        2 
  10  chr10_14382612     ASom    C    G        0      0        2 
  10  chr10_14382612     HCab    C    G        0      0        2 
  10  chr10_14382612     HPrz    C    G        0      0        2 
  10  chr10_14382612     ZBoe    C    G      0.5      1        2 
  10  chr10_14382612     ZGre    C    G        0      0        2 
  10  chr10_14382612     ZHar    C    G        0      0        2 
  10  chr10_14382612   Sample    C    G        0      0        2 
  10  chr10_14385170     AAsi    T    C        0      0        2 
  10  chr10_14385170     AKia    T    C        0      0        2 
  10  chr10_14385170     AOna    T    C        0      0        2 
  10  chr10_14385170     ASom    T    C        0      0        2 
  10  chr10_14385170     HCab    T    C        1      2        2 
  10  chr10_14385170     HPrz    T    C        1      2        2 
  10  chr10_14385170     ZBoe    T    C        0      0        2 
  10  chr10_14385170     ZGre    T    C        0      0        2 
  10  chr10_14385170     ZHar    T    C        0      0        2 
  10  chr10_14385170   Sample    T    C        1      2        2 
  10  chr10_14393002     AAsi    C    T        0      0        2 
  10  chr10_14393002     AKia    C    T        0      0        2 
  10  chr10_14393002     AOna    C    T        0      0        2 
  10  chr10_14393002     ASom    C    T        0      0        2 
  10  chr10_14393002     HCab    C    T        1      2        2 
  10  chr10_14393002     HPrz    C    T        0      0        2 
  10  chr10_14393002     ZBoe    C    T        0      0        2 
  10  chr10_14393002     ZGre    C    T        0      0        2 
  10  chr10_14393002     ZHar    C    T        0      0        2 
  10  chr10_14393002   Sample    C    T        0      0        2 
  10  chr10_14393154     AAsi    T    C        1      2        2 
  10  chr10_14393154     AKia    T    C        0      0        2 
  10  chr10_14393154     AOna    T    C        0      0        2 
  10  chr10_14393154     ASom    T    C        1      2        2 
  10  chr10_14393154     HCab    T    C        1      2        2 
  10  chr10_14393154     HPrz    T    C        1      2        2 
  10  chr10_14393154     ZBoe    T    C        0      0        2 
  10  chr10_14393154     ZGre    T    C        0      0        2 
  10  chr10_14393154     ZHar    T    C        0      0        2 
  10  chr10_14393154   Sample    T    C        1      2        2 
  10  chr10_14393269     AAsi    T    A        0      0        2 
  10  chr10_14393269     AKia    T    A      0.5      1        2 
  10  chr10_14393269     AOna    T    A        0      0        2 
  10  chr10_14393269     ASom    T    A        0      0        2 
  10  chr10_14393269     HCab    T    A        1      2        2 
  10  chr10_14393269     HPrz    T    A        1      2        2 
  10  chr10_14393269     ZBoe    T    A        0      0        2 
  10  chr10_14393269     ZGre    T    A        0      0        2 
  10  chr10_14393269     ZHar    T    A        0      0        2 
  10  chr10_14393269   Sample    T    A        1      2        2 
  10  chr10_14398060     AAsi    A    G        0      0        2 
  10  chr10_14398060     AKia    A    G        0      0        2 
  10  chr10_14398060     AOna    A    G        0      0        2 
  10  chr10_14398060     ASom    A    G        0      0        2 
  10  chr10_14398060     HCab    A    G        1      2        2 
  10  chr10_14398060     HPrz    A    G        1      2        2 
  10  chr10_14398060     ZBoe    A    G        0      0        2 
  10  chr10_14398060     ZGre    A    G        0      0        2 
  10  chr10_14398060     ZHar    A    G        0      0        2 
  10  chr10_14398060   Sample    A    G        1      2        2 
  10  chr10_14404715     AAsi    C    T        0      0        2 
  10  chr10_14404715     AKia    C    T        0      0        2 
  10  chr10_14404715     AOna    C    T        0      0        2 
  10  chr10_14404715     ASom    C    T        0      0        2 
  10  chr10_14404715     HCab    C    T        1      2        2 
  10  chr10_14404715     HPrz    C    T        1      2        2 
  10  chr10_14404715     ZBoe    C    T        0      0        2 
  10  chr10_14404715     ZGre    C    T        0      0        2 
  10  chr10_14404715     ZHar    C    T        0      0        2 
  10  chr10_14404715   Sample    C    T        1      2        2 
  10  chr10_14404903     AAsi    C    T        0      0        2 
  10  chr10_14404903     AKia    C    T        0      0        2 
  10  chr10_14404903     AOna    C    T        0      0        2 
  10  chr10_14404903     ASom    C    T        0      0        2 
  10  chr10_14404903     HCab    C    T        0      0        2 
  10  chr10_14404903     HPrz    C    T        0      0        2 
  10  chr10_14404903     ZBoe    C    T        0      0        2 
  10  chr10_14404903     ZGre    C    T        0      0        2 
  10  chr10_14404903     ZHar    C    T      0.5      1        2 
  10  chr10_14404903   Sample    C    T        0      0        2 
  10  chr10_14410933     AAsi    A    G        0      0        2 
  10  chr10_14410933     AKia    A    G        0      0        2 
  10  chr10_14410933     AOna    A    G        0      0        2 
  10  chr10_14410933     ASom    A    G        0      0        2 
  10  chr10_14410933     HCab    A    G      0.5      1        2 
  10  chr10_14410933     HPrz    A    G      0.5      1        2 
  10  chr10_14410933     ZBoe    A    G        0      0        2 
  10  chr10_14410933     ZGre    A    G        0      0        2 
  10  chr10_14410933     ZHar    A    G        0      0        2 
  10  chr10_14410933   Sample    A    G        0      0        2 
  10  chr10_14421157     AAsi    C    T        0      0        2 
  10  chr10_14421157     AKia    C    T        0      0        2 
  10  chr10_14421157     AOna    C    T        0      0        2 
  10  chr10_14421157     ASom    C    T        0      0        2 
  10  chr10_14421157     HCab    C    T        1      2        2 
  10  chr10_14421157     HPrz    C    T        1      2        2 
  10  chr10_14421157     ZBoe    C    T        0      0        2 
  10  chr10_14421157     ZGre    C    T        0      0        2 
  10  chr10_14421157     ZHar    C    T        0      0        2 
  10  chr10_14421157   Sample    C    T        1      2        2 
  10  chr10_14423519     AAsi    C    T        0      0        2 
  10  chr10_14423519     AKia    C    T        0      0        2 
  10  chr10_14423519     AOna    C    T        0      0        2 
  10  chr10_14423519     ASom    C    T        0      0        2 
  10  chr10_14423519     HCab    C    T        1      2        2 
  10  chr10_14423519     HPrz    C    T        1      2        2 
  10  chr10_14423519     ZBoe    C    T        0      0        2 
  10  chr10_14423519     ZGre    C    T        0      0        2 
  10  chr10_14423519     ZHar    C    T        0      0        2 
  10  chr10_14423519   Sample    C    T        1      2        2 
  10  chr10_14444401     AAsi    G    A        0      0        2 
  10  chr10_14444401     AKia    G    A        0      0        2 
  10  chr10_14444401     AOna    G    A        0      0        2 
  10  chr10_14444401     ASom    G    A        0      0        2 
  10  chr10_14444401     HCab    G    A        1      2        2 
  10  chr10_14444401     HPrz    G    A        1      2        2 
  10  chr10_14444401     ZBoe    G    A        0      0        2 
  10  chr10_14444401     ZGre    G    A        0      0        2 
  10  chr10_14444401     ZHar    G    A        0      0        2 
  10  chr10_14444401   Sample    G    A        1      2        2 
  10  chr10_14444670     AAsi    A    T        0      0        2 
  10  chr10_14444670     AKia    A    T        0      0        2 
  10  chr10_14444670     AOna    A    T        0      0        2 
  10  chr10_14444670     ASom    A    T        0      0        2 
  10  chr10_14444670     HCab    A    T        1      2        2 
  10  chr10_14444670     HPrz    A    T        1      2        2 
  10  chr10_14444670     ZBoe    A    T        0      0        2 
  10  chr10_14444670     ZGre    A    T        0      0        2 
  10  chr10_14444670     ZHar    A    T        0      0        2 
  10  chr10_14444670   Sample    A    T        1      2        2 
  10  chr10_14445608     AAsi    T    G        0      0        2 
  10  chr10_14445608     AKia    T    G        0      0        2 
  10  chr10_14445608     AOna    T    G        0      0        2 
  10  chr10_14445608     ASom    T    G        0      0        2 
  10  chr10_14445608     HCab    T    G        0      0        2 
  10  chr10_14445608     HPrz    T    G        0      0        2 
  10  chr10_14445608     ZBoe    T    G        0      0        2 
  10  chr10_14445608     ZGre    T    G      0.5      1        2 
  10  chr10_14445608     ZHar    T    G        0      0        2 
  10  chr10_14445608   Sample    T    G        0      0        2 
  10  chr10_14445714     AAsi    G    T        0      0        2 
  10  chr10_14445714     AKia    G    T        0      0        2 
  10  chr10_14445714     AOna    G    T        0      0        2 
  10  chr10_14445714     ASom    G    T        0      0        2 
  10  chr10_14445714     HCab    G    T        0      0        2 
  10  chr10_14445714     HPrz    G    T        0      0        2 
  10  chr10_14445714     ZBoe    G    T        0      0        2 
  10  chr10_14445714     ZGre    G    T        0      0        2 
  10  chr10_14445714     ZHar    G    T        1      2        2 
  10  chr10_14445714   Sample    G    T        0      0        2 
  10  chr10_14458100     AAsi    A    G        0      0        2 
  10  chr10_14458100     AKia    A    G        0      0        2 
  10  chr10_14458100     AOna    A    G        0      0        2 
  10  chr10_14458100     ASom    A    G        1      2        2 
  10  chr10_14458100     HCab    A    G        0      0        2 
  10  chr10_14458100     HPrz    A    G        0      0        2 
  10  chr10_14458100     ZBoe    A    G        0      0        2 
  10  chr10_14458100     ZGre    A    G        0      0        2 
  10  chr10_14458100     ZHar    A    G        0      0        2 
  10  chr10_14458100   Sample    A    G        0      0        2 
  10  chr10_14460653     AAsi    G    A        0      0        2 
  10  chr10_14460653     AKia    G    A        0      0        2 
  10  chr10_14460653     AOna    G    A        0      0        2 
  10  chr10_14460653     ASom    G    A        0      0        2 
  10  chr10_14460653     HCab    G    A        0      0        2 
  10  chr10_14460653     HPrz    G    A        0      0        2 
  10  chr10_14460653     ZBoe    G    A        1      2        2 
  10  chr10_14460653     ZGre    G    A        0      0        2 
  10  chr10_14460653     ZHar    G    A        0      0        2 
  10  chr10_14460653   Sample    G    A        0      0        2 
  10  chr10_14463111     AAsi    T    C        0      0        2 
  10  chr10_14463111     AKia    T    C        0      0        2 
  10  chr10_14463111     AOna    T    C        0      0        2 
  10  chr10_14463111     ASom    T    C        0      0        2 
  10  chr10_14463111     HCab    T    C        0      0        2 
  10  chr10_14463111     HPrz    T    C        0      0        2 
  10  chr10_14463111     ZBoe    T    C        0      0        2 
  10  chr10_14463111     ZGre    T    C        0      0        2 
  10  chr10_14463111     ZHar    T    C        1      2        2 
  10  chr10_14463111   Sample    T    C        0      0        2 
  10  chr10_14466396     AAsi    C    T        0      0        2 
  10  chr10_14466396     AKia    C    T        0      0        2 
  10  chr10_14466396     AOna    C    T        0      0        2 
  10  chr10_14466396     ASom    C    T        0      0        2 
  10  chr10_14466396     HCab    C    T        0      0        2 
  10  chr10_14466396     HPrz    C    T        0      0        2 
  10  chr10_14466396     ZBoe    C    T      0.5      1        2 
  10  chr10_14466396     ZGre    C    T        0      0        2 
  10  chr10_14466396     ZHar    C    T        0      0        2 
  10  chr10_14466396   Sample    C    T        0      0        2 
  10  chr10_14470964     AAsi    A    C        0      0        2 
  10  chr10_14470964     AKia    A    C        0      0        2 
  10  chr10_14470964     AOna    A    C        1      2        2 
  10  chr10_14470964     ASom    A    C        0      0        2 
  10  chr10_14470964     HCab    A    C        0      0        2 
  10  chr10_14470964     HPrz    A    C        0      0        2 
  10  chr10_14470964     ZBoe    A    C        0      0        2 
  10  chr10_14470964     ZGre    A    C        0      0        2 
  10  chr10_14470964     ZHar    A    C        0      0        2 
  10  chr10_14470964   Sample    A    C        0      0        2 
  10  chr10_14478207     AAsi    T    C        0      0        2 
  10  chr10_14478207     AKia    T    C        0      0        2 
  10  chr10_14478207     AOna    T    C        0      0        2 
  10  chr10_14478207     ASom    T    C        0      0        2 
  10  chr10_14478207     HCab    T    C        1      2        2 
  10  chr10_14478207     HPrz    T    C        0      0        2 
  10  chr10_14478207     ZBoe    T    C        0      0        2 
  10  chr10_14478207     ZGre    T    C        0      0        2 
  10  chr10_14478207     ZHar    T    C        0      0        2 
  10  chr10_14478207   Sample    T    C        0      0        2 
  10  chr10_14485411     AAsi    A    G        0      0        2 
  10  chr10_14485411     AKia    A    G        0      0        2 
  10  chr10_14485411     AOna    A    G        0      0        2 
  10  chr10_14485411     ASom    A    G        1      2        2 
  10  chr10_14485411     HCab    A    G        0      0        2 
  10  chr10_14485411     HPrz    A    G        0      0        2 
  10  chr10_14485411     ZBoe    A    G        0      0        2 
  10  chr10_14485411     ZGre    A    G        0      0        2 
  10  chr10_14485411     ZHar    A    G        0      0        2 
  10  chr10_14485411   Sample    A    G        0      0        2 
  10  chr10_14491885     AAsi    A    G        0      0        2 
  10  chr10_14491885     AKia    A    G        0      0        2 
  10  chr10_14491885     AOna    A    G        0      0        2 
  10  chr10_14491885     ASom    A    G        0      0        2 
  10  chr10_14491885     HCab    A    G      0.5      1        2 
  10  chr10_14491885     HPrz    A    G        0      0        2 
  10  chr10_14491885     ZBoe    A    G        0      0        2 
  10  chr10_14491885     ZGre    A    G        0      0        2 
  10  chr10_14491885     ZHar    A    G        0      0        2 
  10  chr10_14491885   Sample    A    G        0      0        2 
  10  chr10_14493195     AAsi    A    G        0      0        2 
  10  chr10_14493195     AKia    A    G        0      0        2 
  10  chr10_14493195     AOna    A    G      0.5      1        2 
  10  chr10_14493195     ASom    A    G        0      0        2 
  10  chr10_14493195     HCab    A    G        0      0        2 
  10  chr10_14493195     HPrz    A    G        0      0        2 
  10  chr10_14493195     ZBoe    A    G        0      0        2 
  10  chr10_14493195     ZGre    A    G        0      0        2 
  10  chr10_14493195     ZHar    A    G        0      0        2 
  10  chr10_14493195   Sample    A    G        0      0        2 
  10  chr10_14493242     AAsi    T    C        0      0        2 
  10  chr10_14493242     AKia    T    C        0      0        2 
  10  chr10_14493242     AOna    T    C        0      0        2 
  10  chr10_14493242     ASom    T    C        0      0        2 
  10  chr10_14493242     HCab    T    C        0      0        2 
  10  chr10_14493242     HPrz    T    C      0.5      1        2 
  10  chr10_14493242     ZBoe    T    C        0      0        2 
  10  chr10_14493242     ZGre    T    C        0      0        2 
  10  chr10_14493242     ZHar    T    C        0      0        2 
  10  chr10_14493242   Sample    T    C        0      0        2 
  10  chr10_14496295     AAsi    G    A        0      0        2 
  10  chr10_14496295     AKia    G    A        0      0        2 
  10  chr10_14496295     AOna    G    A        0      0        2 
  10  chr10_14496295     ASom    G    A        0      0        2 
  10  chr10_14496295     HCab    G    A        1      2        2 
  10  chr10_14496295     HPrz    G    A        1      2        2 
  10  chr10_14496295     ZBoe    G    A        0      0        2 
  10  chr10_14496295     ZGre    G    A        0      0        2 
  10  chr10_14496295     ZHar    G    A        0      0        2 
  10  chr10_14496295   Sample    G    A        1      2        2 
  10  chr10_14498072     AAsi    G    T        0      0        2 
  10  chr10_14498072     AKia    G    T        0      0        2 
  10  chr10_14498072     AOna    G    T        0      0        2 
  10  chr10_14498072     ASom    G    T        0      0        2 
  10  chr10_14498072     HCab    G    T        0      0        2 
  10  chr10_14498072     HPrz    G    T        0      0        2 
  10  chr10_14498072     ZBoe    G    T        0      0        2 
  10  chr10_14498072     ZGre    G    T        1      2        2 
  10  chr10_14498072     ZHar    G    T        0      0        2 
  10  chr10_14498072   Sample    G    T        0      0        2 
  10  chr10_14501188     AAsi    C    T        0      0        2 
  10  chr10_14501188     AKia    C    T        0      0        2 
  10  chr10_14501188     AOna    C    T        0      0        2 
  10  chr10_14501188     ASom    C    T        0      0        2 
  10  chr10_14501188     HCab    C    T        0      0        2 
  10  chr10_14501188     HPrz    C    T        0      0        2 
  10  chr10_14501188     ZBoe    C    T      0.5      1        2 
  10  chr10_14501188     ZGre    C    T        0      0        2 
  10  chr10_14501188     ZHar    C    T        0      0        2 
  10  chr10_14501188   Sample    C    T        0      0        2 
  10  chr10_14503139     AAsi    C    T        0      0        2 
  10  chr10_14503139     AKia    C    T        0      0        2 
  10  chr10_14503139     AOna    C    T        0      0        2 
  10  chr10_14503139     ASom    C    T        0      0        2 
  10  chr10_14503139     HCab    C    T        0      0        2 
  10  chr10_14503139     HPrz    C    T        0      0        2 
  10  chr10_14503139     ZBoe    C    T      0.5      1        2 
  10  chr10_14503139     ZGre    C    T        0      0        2 
  10  chr10_14503139     ZHar    C    T        0      0        2 
  10  chr10_14503139   Sample    C    T        0      0        2 
  10  chr10_14508749     AAsi    A    G      0.5      1        2 
  10  chr10_14508749     AKia    A    G        0      0        2 
  10  chr10_14508749     AOna    A    G        0      0        2 
  10  chr10_14508749     ASom    A    G        1      2        2 
  10  chr10_14508749     HCab    A    G        0      0        2 
  10  chr10_14508749     HPrz    A    G        0      0        2 
  10  chr10_14508749     ZBoe    A    G        0      0        2 
  10  chr10_14508749     ZGre    A    G        0      0        2 
  10  chr10_14508749     ZHar    A    G        0      0        2 
  10  chr10_14508749   Sample    A    G        0      0        2 
  10  chr10_14516604     AAsi    G    T        0      0        2 
  10  chr10_14516604     AKia    G    T        0      0        2 
  10  chr10_14516604     AOna    G    T        0      0        2 
  10  chr10_14516604     ASom    G    T        0      0        2 
  10  chr10_14516604     HCab    G    T        1      2        2 
  10  chr10_14516604     HPrz    G    T        1      2        2 
  10  chr10_14516604     ZBoe    G    T        0      0        2 
  10  chr10_14516604     ZGre    G    T        0      0        2 
  10  chr10_14516604     ZHar    G    T        0      0        2 
  10  chr10_14516604   Sample    G    T        1      2        2 
  10  chr10_14522131     AAsi    T    C        0      0        2 
  10  chr10_14522131     AKia    T    C        0      0        2 
  10  chr10_14522131     AOna    T    C        0      0        2 
  10  chr10_14522131     ASom    T    C        1      2        2 
  10  chr10_14522131     HCab    T    C        0      0        2 
  10  chr10_14522131     HPrz    T    C        0      0        2 
  10  chr10_14522131     ZBoe    T    C        0      0        2 
  10  chr10_14522131     ZGre    T    C        0      0        2 
  10  chr10_14522131     ZHar    T    C        0      0        2 
  10  chr10_14522131   Sample    T    C        0      0        2 
  10  chr10_14540404     AAsi    A    C        1      2        2 
  10  chr10_14540404     AKia    A    C        1      2        2 
  10  chr10_14540404     AOna    A    C        1      2        2 
  10  chr10_14540404     ASom    A    C        1      2        2 
  10  chr10_14540404     HCab    A    C        0      0        2 
  10  chr10_14540404     HPrz    A    C        0      0        2 
  10  chr10_14540404     ZBoe    A    C        0      0        2 
  10  chr10_14540404     ZGre    A    C        0      0        2 
  10  chr10_14540404     ZHar    A    C        0      0        2 
  10  chr10_14540404   Sample    A    C        0      0        2 
  10  chr10_14542258     AAsi    A    G      0.5      1        2 
  10  chr10_14542258     AKia    A    G        0      0        2 
  10  chr10_14542258     AOna    A    G        0      0        2 
  10  chr10_14542258     ASom    A    G        0      0        2 
  10  chr10_14542258     HCab    A    G        0      0        2 
  10  chr10_14542258     HPrz    A    G        0      0        2 
  10  chr10_14542258     ZBoe    A    G        0      0        2 
  10  chr10_14542258     ZGre    A    G        0      0        2 
  10  chr10_14542258     ZHar    A    G        0      0        2 
  10  chr10_14542258   Sample    A    G        0      0        2 
  10  chr10_14543729     AAsi    T    C        0      0        2 
  10  chr10_14543729     AKia    T    C        0      0        2 
  10  chr10_14543729     AOna    T    C        0      0        2 
  10  chr10_14543729     ASom    T    C        0      0        2 
  10  chr10_14543729     HCab    T    C        0      0        2 
  10  chr10_14543729     HPrz    T    C        0      0        2 
  10  chr10_14543729     ZBoe    T    C      0.5      1        2 
  10  chr10_14543729     ZGre    T    C        0      0        2 
  10  chr10_14543729     ZHar    T    C        0      0        2 
  10  chr10_14543729   Sample    T    C        0      0        2 
  10  chr10_14553802     AAsi    G    A        1      2        2 
  10  chr10_14553802     AKia    G    A        0      0        2 
  10  chr10_14553802     AOna    G    A        0      0        2 
  10  chr10_14553802     ASom    G    A        0      0        2 
  10  chr10_14553802     HCab    G    A        0      0        2 
  10  chr10_14553802     HPrz    G    A        0      0        2 
  10  chr10_14553802     ZBoe    G    A        0      0        2 
  10  chr10_14553802     ZGre    G    A        0      0        2 
  10  chr10_14553802     ZHar    G    A        0      0        2 
  10  chr10_14553802   Sample    G    A        0      0        2 
  10  chr10_14553892     AAsi    T    C        0      0        2 
  10  chr10_14553892     AKia    T    C        0      0        2 
  10  chr10_14553892     AOna    T    C        0      0        2 
  10  chr10_14553892     ASom    T    C        1      2        2 
  10  chr10_14553892     HCab    T    C        0      0        2 
  10  chr10_14553892     HPrz    T    C        0      0        2 
  10  chr10_14553892     ZBoe    T    C        0      0        2 
  10  chr10_14553892     ZGre    T    C        0      0        2 
  10  chr10_14553892     ZHar    T    C        0      0        2 
  10  chr10_14553892   Sample    T    C        0      0        2 
  10  chr10_14563291     AAsi    C    T      0.5      1        2 
  10  chr10_14563291     AKia    C    T        0      0        2 
  10  chr10_14563291     AOna    C    T        0      0        2 
  10  chr10_14563291     ASom    C    T        0      0        2 
  10  chr10_14563291     HCab    C    T        0      0        2 
  10  chr10_14563291     HPrz    C    T        0      0        2 
  10  chr10_14563291     ZBoe    C    T        0      0        2 
  10  chr10_14563291     ZGre    C    T        0      0        2 
  10  chr10_14563291     ZHar    C    T        0      0        2 
  10  chr10_14563291   Sample    C    T        0      0        2 
  10  chr10_14563983     AAsi    A    G        0      0        2 
  10  chr10_14563983     AKia    A    G        0      0        2 
  10  chr10_14563983     AOna    A    G        0      0        2 
  10  chr10_14563983     ASom    A    G        0      0        2 
  10  chr10_14563983     HCab    A    G        0      0        2 
  10  chr10_14563983     HPrz    A    G        0      0        2 
  10  chr10_14563983     ZBoe    A    G        0      0        2 
  10  chr10_14563983     ZGre    A    G        0      0        2 
  10  chr10_14563983     ZHar    A    G        1      2        2 
  10  chr10_14563983   Sample    A    G        0      0        2 
  10  chr10_14567240     AAsi    A    C        1      2        2 
  10  chr10_14567240     AKia    A    C        0      0        2 
  10  chr10_14567240     AOna    A    C        0      0        2 
  10  chr10_14567240     ASom    A    C        0      0        2 
  10  chr10_14567240     HCab    A    C        0      0        2 
  10  chr10_14567240     HPrz    A    C        0      0        2 
  10  chr10_14567240     ZBoe    A    C        0      0        2 
  10  chr10_14567240     ZGre    A    C        0      0        2 
  10  chr10_14567240     ZHar    A    C        0      0        2 
  10  chr10_14567240   Sample    A    C        0      0        2 
  10  chr10_14568261     AAsi    A    C        0      0        2 
  10  chr10_14568261     AKia    A    C        0      0        2 
  10  chr10_14568261     AOna    A    C        0      0        2 
  10  chr10_14568261     ASom    A    C        1      2        2 
  10  chr10_14568261     HCab    A    C        0      0        2 
  10  chr10_14568261     HPrz    A    C        0      0        2 
  10  chr10_14568261     ZBoe    A    C        0      0        2 
  10  chr10_14568261     ZGre    A    C        0      0        2 
  10  chr10_14568261     ZHar    A    C        0      0        2 
  10  chr10_14568261   Sample    A    C        0      0        2 
  10  chr10_14582821     AAsi    C    A        0      0        2 
  10  chr10_14582821     AKia    C    A      0.5      1        2 
  10  chr10_14582821     AOna    C    A        0      0        2 
  10  chr10_14582821     ASom    C    A        0      0        2 
  10  chr10_14582821     HCab    C    A        0      0        2 
  10  chr10_14582821     HPrz    C    A        0      0        2 
  10  chr10_14582821     ZBoe    C    A        0      0        2 
  10  chr10_14582821     ZGre    C    A        0      0        2 
  10  chr10_14582821     ZHar    C    A        0      0        2 
  10  chr10_14582821   Sample    C    A        0      0        2 
  10  chr10_14584274     AAsi    A    G        0      0        2 
  10  chr10_14584274     AKia    A    G        0      0        2 
  10  chr10_14584274     AOna    A    G        0      0        2 
  10  chr10_14584274     ASom    A    G        1      2        2 
  10  chr10_14584274     HCab    A    G        0      0        2 
  10  chr10_14584274     HPrz    A    G        0      0        2 
  10  chr10_14584274     ZBoe    A    G        0      0        2 
  10  chr10_14584274     ZGre    A    G        0      0        2 
  10  chr10_14584274     ZHar    A    G        0      0        2 
  10  chr10_14584274   Sample    A    G        0      0        2 
  10  chr10_14585179     AAsi    A    G        0      0        2 
  10  chr10_14585179     AKia    A    G        0      0        2 
  10  chr10_14585179     AOna    A    G        0      0        2 
  10  chr10_14585179     ASom    A    G        0      0        2 
  10  chr10_14585179     HCab    A    G        0      0        2 
  10  chr10_14585179     HPrz    A    G        0      0        2 
  10  chr10_14585179     ZBoe    A    G        0      0        2 
  10  chr10_14585179     ZGre    A    G      0.5      1        2 
  10  chr10_14585179     ZHar    A    G        0      0        2 
  10  chr10_14585179   Sample    A    G        0      0        2 
  10  chr10_14591372     AAsi    T    C        0      0        2 
  10  chr10_14591372     AKia    T    C        0      0        2 
  10  chr10_14591372     AOna    T    C        0      0        2 
  10  chr10_14591372     ASom    T    C        0      0        2 
  10  chr10_14591372     HCab    T    C        1      2        2 
  10  chr10_14591372     HPrz    T    C        1      2        2 
  10  chr10_14591372     ZBoe    T    C        0      0        2 
  10  chr10_14591372     ZGre    T    C        0      0        2 
  10  chr10_14591372     ZHar    T    C        0      0        2 
  10  chr10_14591372   Sample    T    C        1      2        2 
  10  chr10_14592872     AAsi    C    T        0      0        2 
  10  chr10_14592872     AKia    C    T        0      0        2 
  10  chr10_14592872     AOna    C    T        0      0        2 
  10  chr10_14592872     ASom    C    T        0      0        2 
  10  chr10_14592872     HCab    C    T        0      0        2 
  10  chr10_14592872     HPrz    C    T        0      0        2 
  10  chr10_14592872     ZBoe    C    T        1      2        2 
  10  chr10_14592872     ZGre    C    T        0      0        2 
  10  chr10_14592872     ZHar    C    T        0      0        2 
  10  chr10_14592872   Sample    C    T        0      0        2 
  10  chr10_14597644     AAsi    C    G        0      0        2 
  10  chr10_14597644     AKia    C    G        0      0        2 
  10  chr10_14597644     AOna    C    G        0      0        2 
  10  chr10_14597644     ASom    C    G        0      0        2 
  10  chr10_14597644     HCab    C    G        0      0        2 
  10  chr10_14597644     HPrz    C    G        0      0        2 
  10  chr10_14597644     ZBoe    C    G        0      0        2 
  10  chr10_14597644     ZGre    C    G        0      0        2 
  10  chr10_14597644     ZHar    C    G      0.5      1        2 
  10  chr10_14597644   Sample    C    G        0      0        2 
  10  chr10_14600959     AAsi    T    C        1      2        2 
  10  chr10_14600959     AKia    T    C        0      0        2 
  10  chr10_14600959     AOna    T    C        0      0        2 
  10  chr10_14600959     ASom    T    C        1      2        2 
  10  chr10_14600959     HCab    T    C        0      0        2 
  10  chr10_14600959     HPrz    T    C        0      0        2 
  10  chr10_14600959     ZBoe    T    C        0      0        2 
  10  chr10_14600959     ZGre    T    C        0      0        2 
  10  chr10_14600959     ZHar    T    C        0      0        2 
  10  chr10_14600959   Sample    T    C        0      0        2 
  10  chr10_14613970     AAsi    C    T        0      0        2 
  10  chr10_14613970     AKia    C    T        0      0        2 
  10  chr10_14613970     AOna    C    T        0      0        2 
  10  chr10_14613970     ASom    C    T        0      0        2 
  10  chr10_14613970     HCab    C    T        1      2        2 
  10  chr10_14613970     HPrz    C    T        1      2        2 
  10  chr10_14613970     ZBoe    C    T        0      0        2 
  10  chr10_14613970     ZGre    C    T        0      0        2 
  10  chr10_14613970     ZHar    C    T        0      0        2 
  10  chr10_14613970   Sample    C    T        1      2        2 
  10  chr10_14620166     AAsi    C    T        0      0        2 
  10  chr10_14620166     AKia    C    T        0      0        2 
  10  chr10_14620166     AOna    C    T        0      0        2 
  10  chr10_14620166     ASom    C    T        0      0        2 
  10  chr10_14620166     HCab    C    T        0      0        2 
  10  chr10_14620166     HPrz    C    T        0      0        2 
  10  chr10_14620166     ZBoe    C    T        0      0        2 
  10  chr10_14620166     ZGre    C    T        0      0        2 
  10  chr10_14620166     ZHar    C    T      0.5      1        2 
  10  chr10_14620166   Sample    C    T        0      0        2 
  10  chr10_14624752     AAsi    T    C        0      0        2 
  10  chr10_14624752     AKia    T    C        0      0        2 
  10  chr10_14624752     AOna    T    C        0      0        2 
  10  chr10_14624752     ASom    T    C        0      0        2 
  10  chr10_14624752     HCab    T    C        1      2        2 
  10  chr10_14624752     HPrz    T    C        1      2        2 
  10  chr10_14624752     ZBoe    T    C        0      0        2 
  10  chr10_14624752     ZGre    T    C        0      0        2 
  10  chr10_14624752     ZHar    T    C        0      0        2 
  10  chr10_14624752   Sample    T    C        1      2        2 
  10  chr10_14631912     AAsi    G    A      0.5      1        2 
  10  chr10_14631912     AKia    G    A        0      0        2 
  10  chr10_14631912     AOna    G    A        0      0        2 
  10  chr10_14631912     ASom    G    A      0.5      1        2 
  10  chr10_14631912     HCab    G    A        1      2        2 
  10  chr10_14631912     HPrz    G    A        1      2        2 
  10  chr10_14631912     ZBoe    G    A        0      0        2 
  10  chr10_14631912     ZGre    G    A        0      0        2 
  10  chr10_14631912     ZHar    G    A        0      0        2 
  10  chr10_14631912   Sample    G    A        1      2        2 
  10  chr10_14631930     AAsi    T    C      0.5      1        2 
  10  chr10_14631930     AKia    T    C        0      0        2 
  10  chr10_14631930     AOna    T    C        0      0        2 
  10  chr10_14631930     ASom    T    C        0      0        2 
  10  chr10_14631930     HCab    T    C        0      0        2 
  10  chr10_14631930     HPrz    T    C        0      0        2 
  10  chr10_14631930     ZBoe    T    C        0      0        2 
  10  chr10_14631930     ZGre    T    C        0      0        2 
  10  chr10_14631930     ZHar    T    C        0      0        2 
  10  chr10_14631930   Sample    T    C        0      0        2 
  10  chr10_14640228     AAsi    T    C        1      2        2 
  10  chr10_14640228     AKia    T    C        0      0        2 
  10  chr10_14640228     AOna    T    C        0      0        2 
  10  chr10_14640228     ASom    T    C        1      2        2 
  10  chr10_14640228     HCab    T    C        0      0        2 
  10  chr10_14640228     HPrz    T    C        0      0        2 
  10  chr10_14640228     ZBoe    T    C        0      0        2 
  10  chr10_14640228     ZGre    T    C        0      0        2 
  10  chr10_14640228     ZHar    T    C        0      0        2 
  10  chr10_14640228   Sample    T    C        0      0        2 
  10  chr10_14643279     AAsi    T    G        0      0        2 
  10  chr10_14643279     AKia    T    G        0      0        2 
  10  chr10_14643279     AOna    T    G        1      2        2 
  10  chr10_14643279     ASom    T    G        0      0        2 
  10  chr10_14643279     HCab    T    G        0      0        2 
  10  chr10_14643279     HPrz    T    G        0      0        2 
  10  chr10_14643279     ZBoe    T    G        0      0        2 
  10  chr10_14643279     ZGre    T    G        0      0        2 
  10  chr10_14643279     ZHar    T    G        0      0        2 
  10  chr10_14643279   Sample    T    G        0      0        2 
  10  chr10_14655989     AAsi    T    C        0      0        2 
  10  chr10_14655989     AKia    T    C        0      0        2 
  10  chr10_14655989     AOna    T    C        0      0        2 
  10  chr10_14655989     ASom    T    C        0      0        2 
  10  chr10_14655989     HCab    T    C      0.5      1        2 
  10  chr10_14655989     HPrz    T    C      0.5      1        2 
  10  chr10_14655989     ZBoe    T    C        0      0        2 
  10  chr10_14655989     ZGre    T    C        0      0        2 
  10  chr10_14655989     ZHar    T    C        0      0        2 
  10  chr10_14655989   Sample    T    C        0      0        2 
  10  chr10_14660524     AAsi    T    C      0.5      1        2 
  10  chr10_14660524     AKia    T    C        0      0        2 
  10  chr10_14660524     AOna    T    C        0      0        2 
  10  chr10_14660524     ASom    T    C        0      0        2 
  10  chr10_14660524     HCab    T    C        0      0        2 
  10  chr10_14660524     HPrz    T    C        0      0        2 
  10  chr10_14660524     ZBoe    T    C        0      0        2 
  10  chr10_14660524     ZGre    T    C        0      0        2 
  10  chr10_14660524     ZHar    T    C        0      0        2 
  10  chr10_14660524   Sample    T    C        0      0        2 
  10  chr10_14661929     AAsi    A    T        0      0        2 
  10  chr10_14661929     AKia    A    T        0      0        2 
  10  chr10_14661929     AOna    A    T        0      0        2 
  10  chr10_14661929     ASom    A    T        0      0        2 
  10  chr10_14661929     HCab    A    T        0      0        2 
  10  chr10_14661929     HPrz    A    T        0      0        2 
  10  chr10_14661929     ZBoe    A    T      0.5      1        2 
  10  chr10_14661929     ZGre    A    T        0      0        2 
  10  chr10_14661929     ZHar    A    T        0      0        2 
  10  chr10_14661929   Sample    A    T        0      0        2 
  10  chr10_14668289     AAsi    G    C        0      0        2 
  10  chr10_14668289     AKia    G    C        0      0        2 
  10  chr10_14668289     AOna    G    C        0      0        2 
  10  chr10_14668289     ASom    G    C        0      0        2 
  10  chr10_14668289     HCab    G    C      0.5      1        2 
  10  chr10_14668289     HPrz    G    C      0.5      1        2 
  10  chr10_14668289     ZBoe    G    C        0      0        2 
  10  chr10_14668289     ZGre    G    C        0      0        2 
  10  chr10_14668289     ZHar    G    C        0      0        2 
  10  chr10_14668289   Sample    G    C        0      0        2 
  10  chr10_14670426     AAsi    T    G        0      0        2 
  10  chr10_14670426     AKia    T    G        0      0        2 
  10  chr10_14670426     AOna    T    G        0      0        2 
  10  chr10_14670426     ASom    T    G        0      0        2 
  10  chr10_14670426     HCab    T    G        0      0        2 
  10  chr10_14670426     HPrz    T    G      0.5      1        2 
  10  chr10_14670426     ZBoe    T    G        0      0        2 
  10  chr10_14670426     ZGre    T    G        0      0        2 
  10  chr10_14670426     ZHar    T    G        0      0        2 
  10  chr10_14670426   Sample    T    G        0      0        2 
  10  chr10_14679003     AAsi    G    A        0      0        2 
  10  chr10_14679003     AKia    G    A        0      0        2 
  10  chr10_14679003     AOna    G    A        0      0        2 
  10  chr10_14679003     ASom    G    A        0      0        2 
  10  chr10_14679003     HCab    G    A        1      2        2 
  10  chr10_14679003     HPrz    G    A        1      2        2 
  10  chr10_14679003     ZBoe    G    A        0      0        2 
  10  chr10_14679003     ZGre    G    A        0      0        2 
  10  chr10_14679003     ZHar    G    A        0      0        2 
  10  chr10_14679003   Sample    G    A        1      2        2 
  10  chr10_14683164     AAsi    A    G        0      0        2 
  10  chr10_14683164     AKia    A    G        0      0        2 
  10  chr10_14683164     AOna    A    G        0      0        2 
  10  chr10_14683164     ASom    A    G        0      0        2 
  10  chr10_14683164     HCab    A    G        0      0        2 
  10  chr10_14683164     HPrz    A    G        0      0        2 
  10  chr10_14683164     ZBoe    A    G        1      2        2 
  10  chr10_14683164     ZGre    A    G        0      0        2 
  10  chr10_14683164     ZHar    A    G        0      0        2 
  10  chr10_14683164   Sample    A    G        0      0        2 
  10  chr10_14683561     AAsi    T    C        0      0        2 
  10  chr10_14683561     AKia    T    C        1      2        2 
  10  chr10_14683561     AOna    T    C      0.5      1        2 
  10  chr10_14683561     ASom    T    C        0      0        2 
  10  chr10_14683561     HCab    T    C        0      0        2 
  10  chr10_14683561     HPrz    T    C        0      0        2 
  10  chr10_14683561     ZBoe    T    C        0      0        2 
  10  chr10_14683561     ZGre    T    C        0      0        2 
  10  chr10_14683561     ZHar    T    C        0      0        2 
  10  chr10_14683561   Sample    T    C        0      0        2 
  10  chr10_14683707     AAsi    T    C        0      0        2 
  10  chr10_14683707     AKia    T    C        0      0        2 
  10  chr10_14683707     AOna    T    C        0      0        2 
  10  chr10_14683707     ASom    T    C        0      0        2 
  10  chr10_14683707     HCab    T    C      0.5      1        2 
  10  chr10_14683707     HPrz    T    C        1      2        2 
  10  chr10_14683707     ZBoe    T    C        0      0        2 
  10  chr10_14683707     ZGre    T    C        0      0        2 
  10  chr10_14683707     ZHar    T    C        0      0        2 
  10  chr10_14683707   Sample    T    C        0      0        2 
  10  chr10_14684056     AAsi    T    C        0      0        2 
  10  chr10_14684056     AKia    T    C        0      0        2 
  10  chr10_14684056     AOna    T    C        0      0        2 
  10  chr10_14684056     ASom    T    C        0      0        2 
  10  chr10_14684056     HCab    T    C      0.5      1        2 
  10  chr10_14684056     HPrz    T    C        0      0        2 
  10  chr10_14684056     ZBoe    T    C        0      0        2 
  10  chr10_14684056     ZGre    T    C        0      0        2 
  10  chr10_14684056     ZHar    T    C        0      0        2 
  10  chr10_14684056   Sample    T    C        1      2        2 
  10  chr10_14686470     AAsi    T    C        0      0        2 
  10  chr10_14686470     AKia    T    C        0      0        2 
  10  chr10_14686470     AOna    T    C        0      0        2 
  10  chr10_14686470     ASom    T    C        0      0        2 
  10  chr10_14686470     HCab    T    C        0      0        2 
  10  chr10_14686470     HPrz    T    C        0      0        2 
  10  chr10_14686470     ZBoe    T    C        0      0        2 
  10  chr10_14686470     ZGre    T    C        1      2        2 
  10  chr10_14686470     ZHar    T    C        0      0        2 
  10  chr10_14686470   Sample    T    C        0      0        2 
  10  chr10_14688116     AAsi    A    G        1      2        2 
  10  chr10_14688116     AKia    A    G        0      0        2 
  10  chr10_14688116     AOna    A    G        0      0        2 
  10  chr10_14688116     ASom    A    G        1      2        2 
  10  chr10_14688116     HCab    A    G        0      0        2 
  10  chr10_14688116     HPrz    A    G        0      0        2 
  10  chr10_14688116     ZBoe    A    G        0      0        2 
  10  chr10_14688116     ZGre    A    G        0      0        2 
  10  chr10_14688116     ZHar    A    G        0      0        2 
  10  chr10_14688116   Sample    A    G        0      0        2 
  10  chr10_14692345     AAsi    C    A        0      0        2 
  10  chr10_14692345     AKia    C    A        0      0        2 
  10  chr10_14692345     AOna    C    A      0.5      1        2 
  10  chr10_14692345     ASom    C    A        0      0        2 
  10  chr10_14692345     HCab    C    A        0      0        2 
  10  chr10_14692345     HPrz    C    A        0      0        2 
  10  chr10_14692345     ZBoe    C    A        0      0        2 
  10  chr10_14692345     ZGre    C    A        0      0        2 
  10  chr10_14692345     ZHar    C    A        0      0        2 
  10  chr10_14692345   Sample    C    A        0      0        2 
  10  chr10_14701022     AAsi    C    T        0      0        2 
  10  chr10_14701022     AKia    C    T        0      0        2 
  10  chr10_14701022     AOna    C    T        0      0        2 
  10  chr10_14701022     ASom    C    T        0      0        2 
  10  chr10_14701022     HCab    C    T        0      0        2 
  10  chr10_14701022     HPrz    C    T        0      0        2 
  10  chr10_14701022     ZBoe    C    T      0.5      1        2 
  10  chr10_14701022     ZGre    C    T        0      0        2 
  10  chr10_14701022     ZHar    C    T        1      2        2 
  10  chr10_14701022   Sample    C    T        0      0        2 
  10  chr10_14701551     AAsi    T    C        0      0        2 
  10  chr10_14701551     AKia    T    C        0      0        2 
  10  chr10_14701551     AOna    T    C        0      0        2 
  10  chr10_14701551     ASom    T    C        0      0        2 
  10  chr10_14701551     HCab    T    C      0.5      1        2 
  10  chr10_14701551     HPrz    T    C        0      0        2 
  10  chr10_14701551     ZBoe    T    C        0      0        2 
  10  chr10_14701551     ZGre    T    C        0      0        2 
  10  chr10_14701551     ZHar    T    C        0      0        2 
  10  chr10_14701551   Sample    T    C        0      0        2 
  10  chr10_14704065     AAsi    C    T        0      0        2 
  10  chr10_14704065     AKia    C    T        0      0        2 
  10  chr10_14704065     AOna    C    T        0      0        2 
  10  chr10_14704065     ASom    C    T        0      0        2 
  10  chr10_14704065     HCab    C    T        1      2        2 
  10  chr10_14704065     HPrz    C    T        1      2        2 
  10  chr10_14704065     ZBoe    C    T        0      0        2 
  10  chr10_14704065     ZGre    C    T        0      0        2 
  10  chr10_14704065     ZHar    C    T        0      0        2 
  10  chr10_14704065   Sample    C    T        1      2        2 
  10  chr10_14706048     AAsi    G    C        0      0        2 
  10  chr10_14706048     AKia    G    C        0      0        2 
  10  chr10_14706048     AOna    G    C        0      0        2 
  10  chr10_14706048     ASom    G    C        0      0        2 
  10  chr10_14706048     HCab    G    C        1      2        2 
  10  chr10_14706048     HPrz    G    C        1      2        2 
  10  chr10_14706048     ZBoe    G    C        0      0        2 
  10  chr10_14706048     ZGre    G    C        0      0        2 
  10  chr10_14706048     ZHar    G    C        0      0        2 
  10  chr10_14706048   Sample    G    C        1      2        2 
  10  chr10_14706743     AAsi    C    T        0      0        2 
  10  chr10_14706743     AKia    C    T        0      0        2 
  10  chr10_14706743     AOna    C    T        0      0        2 
  10  chr10_14706743     ASom    C    T        0      0        2 
  10  chr10_14706743     HCab    C    T      0.5      1        2 
  10  chr10_14706743     HPrz    C    T        1      2        2 
  10  chr10_14706743     ZBoe    C    T        0      0        2 
  10  chr10_14706743     ZGre    C    T        0      0        2 
  10  chr10_14706743     ZHar    C    T        0      0        2 
  10  chr10_14706743   Sample    C    T        0      0        2 
  10  chr10_14708124     AAsi    G    C        0      0        2 
  10  chr10_14708124     AKia    G    C        1      2        2 
  10  chr10_14708124     AOna    G    C        0      0        2 
  10  chr10_14708124     ASom    G    C        0      0        2 
  10  chr10_14708124     HCab    G    C        0      0        2 
  10  chr10_14708124     HPrz    G    C        0      0        2 
  10  chr10_14708124     ZBoe    G    C        0      0        2 
  10  chr10_14708124     ZGre    G    C        0      0        2 
  10  chr10_14708124     ZHar    G    C        0      0        2 
  10  chr10_14708124   Sample    G    C        0      0        2 
  10  chr10_14709635     AAsi    G    C        0      0        2 
  10  chr10_14709635     AKia    G    C        0      0        2 
  10  chr10_14709635     AOna    G    C        0      0        2 
  10  chr10_14709635     ASom    G    C        0      0        2 
  10  chr10_14709635     HCab    G    C        1      2        2 
  10  chr10_14709635     HPrz    G    C        1      2        2 
  10  chr10_14709635     ZBoe    G    C        0      0        2 
  10  chr10_14709635     ZGre    G    C        0      0        2 
  10  chr10_14709635     ZHar    G    C        0      0        2 
  10  chr10_14709635   Sample    G    C        1      2        2 
  10  chr10_14709720     AAsi    A    G        0      0        2 
  10  chr10_14709720     AKia    A    G        0      0        2 
  10  chr10_14709720     AOna    A    G        0      0        2 
  10  chr10_14709720     ASom    A    G        0      0        2 
  10  chr10_14709720     HCab    A    G        1      2        2 
  10  chr10_14709720     HPrz    A    G        1      2        2 
  10  chr10_14709720     ZBoe    A    G        0      0        2 
  10  chr10_14709720     ZGre    A    G        0      0        2 
  10  chr10_14709720     ZHar    A    G        0      0        2 
  10  chr10_14709720   Sample    A    G        1      2        2 
  10  chr10_14709968     AAsi    T    C        0      0        2 
  10  chr10_14709968     AKia    T    C        0      0        2 
  10  chr10_14709968     AOna    T    C        0      0        2 
  10  chr10_14709968     ASom    T    C        0      0        2 
  10  chr10_14709968     HCab    T    C        0      0        2 
  10  chr10_14709968     HPrz    T    C        0      0        2 
  10  chr10_14709968     ZBoe    T    C        0      0        2 
  10  chr10_14709968     ZGre    T    C        0      0        2 
  10  chr10_14709968     ZHar    T    C      0.5      1        2 
  10  chr10_14709968   Sample    T    C        0      0        2 
  10  chr10_14713141     AAsi    C    T        0      0        2 
  10  chr10_14713141     AKia    C    T        0      0        2 
  10  chr10_14713141     AOna    C    T        0      0        2 
  10  chr10_14713141     ASom    C    T        0      0        2 
  10  chr10_14713141     HCab    C    T        0      0        2 
  10  chr10_14713141     HPrz    C    T        0      0        2 
  10  chr10_14713141     ZBoe    C    T        0      0        2 
  10  chr10_14713141     ZGre    C    T        0      0        2 
  10  chr10_14713141     ZHar    C    T      0.5      1        2 
  10  chr10_14713141   Sample    C    T        0      0        2 
  10  chr10_14717895     AAsi    G    A        0      0        2 
  10  chr10_14717895     AKia    G    A        0      0        2 
  10  chr10_14717895     AOna    G    A        0      0        2 
  10  chr10_14717895     ASom    G    A        0      0        2 
  10  chr10_14717895     HCab    G    A        0      0        2 
  10  chr10_14717895     HPrz    G    A        0      0        2 
  10  chr10_14717895     ZBoe    G    A        0      0        2 
  10  chr10_14717895     ZGre    G    A        0      0        2 
  10  chr10_14717895     ZHar    G    A        1      2        2 
  10  chr10_14717895   Sample    G    A        0      0        2 
  10  chr10_14723888     AAsi    G    A        0      0        2 
  10  chr10_14723888     AKia    G    A        0      0        2 
  10  chr10_14723888     AOna    G    A        0      0        2 
  10  chr10_14723888     ASom    G    A        0      0        2 
  10  chr10_14723888     HCab    G    A        1      2        2 
  10  chr10_14723888     HPrz    G    A        1      2        2 
  10  chr10_14723888     ZBoe    G    A        0      0        2 
  10  chr10_14723888     ZGre    G    A        0      0        2 
  10  chr10_14723888     ZHar    G    A        0      0        2 
  10  chr10_14723888   Sample    G    A        1      2        2 
  10  chr10_14726682     AAsi    A    G        0      0        2 
  10  chr10_14726682     AKia    A    G        0      0        2 
  10  chr10_14726682     AOna    A    G        0      0        2 
  10  chr10_14726682     ASom    A    G        0      0        2 
  10  chr10_14726682     HCab    A    G        0      0        2 
  10  chr10_14726682     HPrz    A    G        0      0        2 
  10  chr10_14726682     ZBoe    A    G        1      2        2 
  10  chr10_14726682     ZGre    A    G        1      2        2 
  10  chr10_14726682     ZHar    A    G        1      2        2 
  10  chr10_14726682   Sample    A    G        0      0        2 
  10  chr10_14733831     AAsi    T    C        0      0        2 
  10  chr10_14733831     AKia    T    C      0.5      1        2 
  10  chr10_14733831     AOna    T    C        0      0        2 
  10  chr10_14733831     ASom    T    C        0      0        2 
  10  chr10_14733831     HCab    T    C        0      0        2 
  10  chr10_14733831     HPrz    T    C        0      0        2 
  10  chr10_14733831     ZBoe    T    C        0      0        2 
  10  chr10_14733831     ZGre    T    C        0      0        2 
  10  chr10_14733831     ZHar    T    C        0      0        2 
  10  chr10_14733831   Sample    T    C        0      0        2 
  10  chr10_14736102     AAsi    T    A        1      2        2 
  10  chr10_14736102     AKia    T    A        0      0        2 
  10  chr10_14736102     AOna    T    A        0      0        2 
  10  chr10_14736102     ASom    T    A        1      2        2 
  10  chr10_14736102     HCab    T    A        0      0        2 
  10  chr10_14736102     HPrz    T    A        0      0        2 
  10  chr10_14736102     ZBoe    T    A        0      0        2 
  10  chr10_14736102     ZGre    T    A        0      0        2 
  10  chr10_14736102     ZHar    T    A        0      0        2 
  10  chr10_14736102   Sample    T    A        0      0        2 
  10  chr10_14737744     AAsi    C    T        0      0        2 
  10  chr10_14737744     AKia    C    T        0      0        2 
  10  chr10_14737744     AOna    C    T        0      0        2 
  10  chr10_14737744     ASom    C    T        0      0        2 
  10  chr10_14737744     HCab    C    T        0      0        2 
  10  chr10_14737744     HPrz    C    T        0      0        2 
  10  chr10_14737744     ZBoe    C    T        1      2        2 
  10  chr10_14737744     ZGre    C    T        0      0        2 
  10  chr10_14737744     ZHar    C    T        0      0        2 
  10  chr10_14737744   Sample    C    T        0      0        2 
  10  chr10_14738973     AAsi    C    T        0      0        2 
  10  chr10_14738973     AKia    C    T        0      0        2 
  10  chr10_14738973     AOna    C    T        0      0        2 
  10  chr10_14738973     ASom    C    T        0      0        2 
  10  chr10_14738973     HCab    C    T        0      0        2 
  10  chr10_14738973     HPrz    C    T        0      0        2 
  10  chr10_14738973     ZBoe    C    T      0.5      1        2 
  10  chr10_14738973     ZGre    C    T        0      0        2 
  10  chr10_14738973     ZHar    C    T        0      0        2 
  10  chr10_14738973   Sample    C    T        0      0        2 
  10  chr10_14741459     AAsi    T    A        0      0        2 
  10  chr10_14741459     AKia    T    A        0      0        2 
  10  chr10_14741459     AOna    T    A        0      0        2 
  10  chr10_14741459     ASom    T    A        0      0        2 
  10  chr10_14741459     HCab    T    A        1      2        2 
  10  chr10_14741459     HPrz    T    A        1      2        2 
  10  chr10_14741459     ZBoe    T    A        0      0        2 
  10  chr10_14741459     ZGre    T    A        0      0        2 
  10  chr10_14741459     ZHar    T    A        0      0        2 
  10  chr10_14741459   Sample    T    A        1      2        2 
  10  chr10_14745365     AAsi    G    T        0      0        2 
  10  chr10_14745365     AKia    G    T        0      0        2 
  10  chr10_14745365     AOna    G    T        0      0        2 
  10  chr10_14745365     ASom    G    T        0      0        2 
  10  chr10_14745365     HCab    G    T      0.5      1        2 
  10  chr10_14745365     HPrz    G    T        0      0        2 
  10  chr10_14745365     ZBoe    G    T        0      0        2 
  10  chr10_14745365     ZGre    G    T        0      0        2 
  10  chr10_14745365     ZHar    G    T        0      0        2 
  10  chr10_14745365   Sample    G    T        1      2        2 
  10  chr10_14745796     AAsi    C    G        0      0        2 
  10  chr10_14745796     AKia    C    G      0.5      1        2 
  10  chr10_14745796     AOna    C    G        0      0        2 
  10  chr10_14745796     ASom    C    G        0      0        2 
  10  chr10_14745796     HCab    C    G        0      0        2 
  10  chr10_14745796     HPrz    C    G        0      0        2 
  10  chr10_14745796     ZBoe    C    G        0      0        2 
  10  chr10_14745796     ZGre    C    G        0      0        2 
  10  chr10_14745796     ZHar    C    G        0      0        2 
  10  chr10_14745796   Sample    C    G        0      0        2 
  10  chr10_14755398     AAsi    T    C        0      0        2 
  10  chr10_14755398     AKia    T    C        0      0        2 
  10  chr10_14755398     AOna    T    C        0      0        2 
  10  chr10_14755398     ASom    T    C        0      0        2 
  10  chr10_14755398     HCab    T    C      0.5      1        2 
  10  chr10_14755398     HPrz    T    C        1      2        2 
  10  chr10_14755398     ZBoe    T    C        0      0        2 
  10  chr10_14755398     ZGre    T    C        0      0        2 
  10  chr10_14755398     ZHar    T    C        0      0        2 
  10  chr10_14755398   Sample    T    C        0      0        2 
  10  chr10_14757543     AAsi    T    C        0      0        2 
  10  chr10_14757543     AKia    T    C      0.5      1        2 
  10  chr10_14757543     AOna    T    C        0      0        2 
  10  chr10_14757543     ASom    T    C        0      0        2 
  10  chr10_14757543     HCab    T    C        0      0        2 
  10  chr10_14757543     HPrz    T    C        0      0        2 
  10  chr10_14757543     ZBoe    T    C        0      0        2 
  10  chr10_14757543     ZGre    T    C        0      0        2 
  10  chr10_14757543     ZHar    T    C        0      0        2 
  10  chr10_14757543   Sample    T    C        0      0        2 
  10  chr10_14764288     AAsi    T    C        0      0        2 
  10  chr10_14764288     AKia    T    C        0      0        2 
  10  chr10_14764288     AOna    T    C        0      0        2 
  10  chr10_14764288     ASom    T    C        0      0        2 
  10  chr10_14764288     HCab    T    C        1      2        2 
  10  chr10_14764288     HPrz    T    C        1      2        2 
  10  chr10_14764288     ZBoe    T    C        0      0        2 
  10  chr10_14764288     ZGre    T    C        0      0        2 
  10  chr10_14764288     ZHar    T    C        0      0        2 
  10  chr10_14764288   Sample    T    C        1      2        2 
  10  chr10_14764544     AAsi    C    T        0      0        2 
  10  chr10_14764544     AKia    C    T        0      0        2 
  10  chr10_14764544     AOna    C    T        0      0        2 
  10  chr10_14764544     ASom    C    T        0      0        2 
  10  chr10_14764544     HCab    C    T      0.5      1        2 
  10  chr10_14764544     HPrz    C    T        0      0        2 
  10  chr10_14764544     ZBoe    C    T        0      0        2 
  10  chr10_14764544     ZGre    C    T        0      0        2 
  10  chr10_14764544     ZHar    C    T        0      0        2 
  10  chr10_14764544   Sample    C    T        1      2        2 
  10  chr10_14776684     AAsi    T    G      0.5      1        2 
  10  chr10_14776684     AKia    T    G        0      0        2 
  10  chr10_14776684     AOna    T    G        0      0        2 
  10  chr10_14776684     ASom    T    G        0      0        2 
  10  chr10_14776684     HCab    T    G        0      0        2 
  10  chr10_14776684     HPrz    T    G        0      0        2 
  10  chr10_14776684     ZBoe    T    G        0      0        2 
  10  chr10_14776684     ZGre    T    G        0      0        2 
  10  chr10_14776684     ZHar    T    G        0      0        2 
  10  chr10_14776684   Sample    T    G        0      0        2 
  10  chr10_14779480     AAsi    C    T        0      0        2 
  10  chr10_14779480     AKia    C    T        0      0        2 
  10  chr10_14779480     AOna    C    T        0      0        2 
  10  chr10_14779480     ASom    C    T        0      0        2 
  10  chr10_14779480     HCab    C    T        1      2        2 
  10  chr10_14779480     HPrz    C    T        1      2        2 
  10  chr10_14779480     ZBoe    C    T        0      0        2 
  10  chr10_14779480     ZGre    C    T        0      0        2 
  10  chr10_14779480     ZHar    C    T        0      0        2 
  10  chr10_14779480   Sample    C    T        0      0        2 
  10  chr10_14787902     AAsi    T    C        0      0        2 
  10  chr10_14787902     AKia    T    C        0      0        2 
  10  chr10_14787902     AOna    T    C        0      0        2 
  10  chr10_14787902     ASom    T    C        0      0        2 
  10  chr10_14787902     HCab    T    C        1      2        2 
  10  chr10_14787902     HPrz    T    C        1      2        2 
  10  chr10_14787902     ZBoe    T    C        0      0        2 
  10  chr10_14787902     ZGre    T    C        0      0        2 
  10  chr10_14787902     ZHar    T    C        0      0        2 
  10  chr10_14787902   Sample    T    C        1      2        2 
  10  chr10_14787970     AAsi    T    C        1      2        2 
  10  chr10_14787970     AKia    T    C        0      0        2 
  10  chr10_14787970     AOna    T    C        0      0        2 
  10  chr10_14787970     ASom    T    C        0      0        2 
  10  chr10_14787970     HCab    T    C        0      0        2 
  10  chr10_14787970     HPrz    T    C        0      0        2 
  10  chr10_14787970     ZBoe    T    C        0      0        2 
  10  chr10_14787970     ZGre    T    C        0      0        2 
  10  chr10_14787970     ZHar    T    C        0      0        2 
  10  chr10_14787970   Sample    T    C        0      0        2 
  10  chr10_14791631     AAsi    G    T        0      0        2 
  10  chr10_14791631     AKia    G    T        0      0        2 
  10  chr10_14791631     AOna    G    T        0      0        2 
  10  chr10_14791631     ASom    G    T        0      0        2 
  10  chr10_14791631     HCab    G    T        1      2        2 
  10  chr10_14791631     HPrz    G    T        1      2        2 
  10  chr10_14791631     ZBoe    G    T        0      0        2 
  10  chr10_14791631     ZGre    G    T        0      0        2 
  10  chr10_14791631     ZHar    G    T        0      0        2 
  10  chr10_14791631   Sample    G    T        1      2        2 
  10  chr10_14792255     AAsi    G    A        0      0        2 
  10  chr10_14792255     AKia    G    A        0      0        2 
  10  chr10_14792255     AOna    G    A        0      0        2 
  10  chr10_14792255     ASom    G    A        0      0        2 
  10  chr10_14792255     HCab    G    A        1      2        2 
  10  chr10_14792255     HPrz    G    A        1      2        2 
  10  chr10_14792255     ZBoe    G    A        0      0        2 
  10  chr10_14792255     ZGre    G    A        0      0        2 
  10  chr10_14792255     ZHar    G    A        0      0        2 
  10  chr10_14792255   Sample    G    A        1      2        2 
  10  chr10_14805159     AAsi    C    A        0      0        2 
  10  chr10_14805159     AKia    C    A        0      0        2 
  10  chr10_14805159     AOna    C    A        0      0        2 
  10  chr10_14805159     ASom    C    A        0      0        2 
  10  chr10_14805159     HCab    C    A        0      0        2 
  10  chr10_14805159     HPrz    C    A        0      0        2 
  10  chr10_14805159     ZBoe    C    A        0      0        2 
  10  chr10_14805159     ZGre    C    A        0      0        2 
  10  chr10_14805159     ZHar    C    A      0.5      1        2 
  10  chr10_14805159   Sample    C    A        0      0        2 
  10  chr10_14827650     AAsi    T    C        0      0        2 
  10  chr10_14827650     AKia    T    C        0      0        2 
  10  chr10_14827650     AOna    T    C        0      0        2 
  10  chr10_14827650     ASom    T    C        0      0        2 
  10  chr10_14827650     HCab    T    C        0      0        2 
  10  chr10_14827650     HPrz    T    C        0      0        2 
  10  chr10_14827650     ZBoe    T    C        0      0        2 
  10  chr10_14827650     ZGre    T    C        1      2        2 
  10  chr10_14827650     ZHar    T    C        0      0        2 
  10  chr10_14827650   Sample    T    C        0      0        2 
  10  chr10_14828903     AAsi    G    A        0      0        2 
  10  chr10_14828903     AKia    G    A        0      0        2 
  10  chr10_14828903     AOna    G    A        0      0        2 
  10  chr10_14828903     ASom    G    A        0      0        2 
  10  chr10_14828903     HCab    G    A        1      2        2 
  10  chr10_14828903     HPrz    G    A        1      2        2 
  10  chr10_14828903     ZBoe    G    A      0.5      1        2 
  10  chr10_14828903     ZGre    G    A        0      0        2 
  10  chr10_14828903     ZHar    G    A        1      2        2 
  10  chr10_14828903   Sample    G    A        1      2        2 
  10  chr10_14836470     AAsi    G    C        0      0        2 
  10  chr10_14836470     AKia    G    C        0      0        2 
  10  chr10_14836470     AOna    G    C        0      0        2 
  10  chr10_14836470     ASom    G    C        0      0        2 
  10  chr10_14836470     HCab    G    C        1      2        2 
  10  chr10_14836470     HPrz    G    C        1      2        2 
  10  chr10_14836470     ZBoe    G    C        0      0        2 
  10  chr10_14836470     ZGre    G    C        0      0        2 
  10  chr10_14836470     ZHar    G    C        0      0        2 
  10  chr10_14836470   Sample    G    C        1      2        2 
  10  chr10_14836887     AAsi    T    C        0      0        2 
  10  chr10_14836887     AKia    T    C        0      0        2 
  10  chr10_14836887     AOna    T    C        0      0        2 
  10  chr10_14836887     ASom    T    C        0      0        2 
  10  chr10_14836887     HCab    T    C        1      2        2 
  10  chr10_14836887     HPrz    T    C        1      2        2 
  10  chr10_14836887     ZBoe    T    C        0      0        2 
  10  chr10_14836887     ZGre    T    C        0      0        2 
  10  chr10_14836887     ZHar    T    C        0      0        2 
  10  chr10_14836887   Sample    T    C        1      2        2 
  10  chr10_14843232     AAsi    A    G        0      0        2 
  10  chr10_14843232     AKia    A    G        0      0        2 
  10  chr10_14843232     AOna    A    G        0      0        2 
  10  chr10_14843232     ASom    A    G        0      0        2 
  10  chr10_14843232     HCab    A    G      0.5      1        2 
  10  chr10_14843232     HPrz    A    G        0      0        2 
  10  chr10_14843232     ZBoe    A    G        0      0        2 
  10  chr10_14843232     ZGre    A    G        0      0        2 
  10  chr10_14843232     ZHar    A    G        0      0        2 
  10  chr10_14843232   Sample    A    G        1      2        2 
  10  chr10_14851625     AAsi    C    T        0      0        2 
  10  chr10_14851625     AKia    C    T        0      0        2 
  10  chr10_14851625     AOna    C    T        0      0        2 
  10  chr10_14851625     ASom    C    T        0      0        2 
  10  chr10_14851625     HCab    C    T        0      0        2 
  10  chr10_14851625     HPrz    C    T        0      0        2 
  10  chr10_14851625     ZBoe    C    T      0.5      1        2 
  10  chr10_14851625     ZGre    C    T        0      0        2 
  10  chr10_14851625     ZHar    C    T        0      0        2 
  10  chr10_14851625   Sample    C    T        0      0        2 
  10  chr10_14862337     AAsi    C    T        0      0        2 
  10  chr10_14862337     AKia    C    T        0      0        2 
  10  chr10_14862337     AOna    C    T        0      0        2 
  10  chr10_14862337     ASom    C    T        0      0        2 
  10  chr10_14862337     HCab    C    T        0      0        2 
  10  chr10_14862337     HPrz    C    T        0      0        2 
  10  chr10_14862337     ZBoe    C    T        0      0        2 
  10  chr10_14862337     ZGre    C    T      0.5      1        2 
  10  chr10_14862337     ZHar    C    T        0      0        2 
  10  chr10_14862337   Sample    C    T        0      0        2 
  10  chr10_14883266     AAsi    A    G        0      0        2 
  10  chr10_14883266     AKia    A    G        0      0        2 
  10  chr10_14883266     AOna    A    G        0      0        2 
  10  chr10_14883266     ASom    A    G        0      0        2 
  10  chr10_14883266     HCab    A    G        0      0        2 
  10  chr10_14883266     HPrz    A    G        0      0        2 
  10  chr10_14883266     ZBoe    A    G        1      2        2 
  10  chr10_14883266     ZGre    A    G      0.5      1        2 
  10  chr10_14883266     ZHar    A    G        1      2        2 
  10  chr10_14883266   Sample    A    G        0      0        2 
  10  chr10_14892313     AAsi    A    G        0      0        2 
  10  chr10_14892313     AKia    A    G        0      0        2 
  10  chr10_14892313     AOna    A    G        0      0        2 
  10  chr10_14892313     ASom    A    G        0      0        2 
  10  chr10_14892313     HCab    A    G        0      0        2 
  10  chr10_14892313     HPrz    A    G        1      2        2 
  10  chr10_14892313     ZBoe    A    G        0      0        2 
  10  chr10_14892313     ZGre    A    G        0      0        2 
  10  chr10_14892313     ZHar    A    G        0      0        2 
  10  chr10_14892313   Sample    A    G        0      0        2 
  10  chr10_14893896     AAsi    G    A        0      0        2 
  10  chr10_14893896     AKia    G    A      0.5      1        2 
  10  chr10_14893896     AOna    G    A        0      0        2 
  10  chr10_14893896     ASom    G    A        0      0        2 
  10  chr10_14893896     HCab    G    A        0      0        2 
  10  chr10_14893896     HPrz    G    A        0      0        2 
  10  chr10_14893896     ZBoe    G    A        0      0        2 
  10  chr10_14893896     ZGre    G    A        0      0        2 
  10  chr10_14893896     ZHar    G    A        0      0        2 
  10  chr10_14893896   Sample    G    A        0      0        2 
  10  chr10_14895779     AAsi    C    A        0      0        2 
  10  chr10_14895779     AKia    C    A        0      0        2 
  10  chr10_14895779     AOna    C    A        0      0        2 
  10  chr10_14895779     ASom    C    A        0      0        2 
  10  chr10_14895779     HCab    C    A        1      2        2 
  10  chr10_14895779     HPrz    C    A        1      2        2 
  10  chr10_14895779     ZBoe    C    A        0      0        2 
  10  chr10_14895779     ZGre    C    A        0      0        2 
  10  chr10_14895779     ZHar    C    A        0      0        2 
  10  chr10_14895779   Sample    C    A        1      2        2 
  10  chr10_14920321     AAsi    G    A        1      2        2 
  10  chr10_14920321     AKia    G    A        0      0        2 
  10  chr10_14920321     AOna    G    A        0      0        2 
  10  chr10_14920321     ASom    G    A        0      0        2 
  10  chr10_14920321     HCab    G    A        0      0        2 
  10  chr10_14920321     HPrz    G    A        0      0        2 
  10  chr10_14920321     ZBoe    G    A        0      0        2 
  10  chr10_14920321     ZGre    G    A        0      0        2 
  10  chr10_14920321     ZHar    G    A        0      0        2 
  10  chr10_14920321   Sample    G    A        0      0        2 
  10  chr10_14925160     AAsi    C    A        0      0        2 
  10  chr10_14925160     AKia    C    A        1      2        2 
  10  chr10_14925160     AOna    C    A      0.5      1        2 
  10  chr10_14925160     ASom    C    A        0      0        2 
  10  chr10_14925160     HCab    C    A        1      2        2 
  10  chr10_14925160     HPrz    C    A        1      2        2 
  10  chr10_14925160     ZBoe    C    A        0      0        2 
  10  chr10_14925160     ZGre    C    A        0      0        2 
  10  chr10_14925160     ZHar    C    A        0      0        2 
  10  chr10_14925160   Sample    C    A        1      2        2 
  10  chr10_14926059     AAsi    C    A        0      0        2 
  10  chr10_14926059     AKia    C    A        0      0        2 
  10  chr10_14926059     AOna    C    A      0.5      1        2 
  10  chr10_14926059     ASom    C    A        0      0        2 
  10  chr10_14926059     HCab    C    A        0      0        2 
  10  chr10_14926059     HPrz    C    A        0      0        2 
  10  chr10_14926059     ZBoe    C    A        0      0        2 
  10  chr10_14926059     ZGre    C    A        0      0        2 
  10  chr10_14926059     ZHar    C    A        0      0        2 
  10  chr10_14926059   Sample    C    A        0      0        2 
  10  chr10_14930222     AAsi    A    G        1      2        2 
  10  chr10_14930222     AKia    A    G        0      0        2 
  10  chr10_14930222     AOna    A    G        0      0        2 
  10  chr10_14930222     ASom    A    G        1      2        2 
  10  chr10_14930222     HCab    A    G        0      0        2 
  10  chr10_14930222     HPrz    A    G        0      0        2 
  10  chr10_14930222     ZBoe    A    G        0      0        2 
  10  chr10_14930222     ZGre    A    G        0      0        2 
  10  chr10_14930222     ZHar    A    G        0      0        2 
  10  chr10_14930222   Sample    A    G        0      0        2 
  10  chr10_14930393     AAsi    A    G        0      0        2 
  10  chr10_14930393     AKia    A    G        0      0        2 
  10  chr10_14930393     AOna    A    G        0      0        2 
  10  chr10_14930393     ASom    A    G        0      0        2 
  10  chr10_14930393     HCab    A    G        0      0        2 
  10  chr10_14930393     HPrz    A    G        0      0        2 
  10  chr10_14930393     ZBoe    A    G      0.5      1        2 
  10  chr10_14930393     ZGre    A    G        0      0        2 
  10  chr10_14930393     ZHar    A    G        0      0        2 
  10  chr10_14930393   Sample    A    G        0      0        2 
  10  chr10_14932226     AAsi    G    A        0      0        2 
  10  chr10_14932226     AKia    G    A      0.5      1        2 
  10  chr10_14932226     AOna    G    A        0      0        2 
  10  chr10_14932226     ASom    G    A        0      0        2 
  10  chr10_14932226     HCab    G    A        0      0        2 
  10  chr10_14932226     HPrz    G    A        0      0        2 
  10  chr10_14932226     ZBoe    G    A        0      0        2 
  10  chr10_14932226     ZGre    G    A        0      0        2 
  10  chr10_14932226     ZHar    G    A        0      0        2 
  10  chr10_14932226   Sample    G    A        0      0        2 
  10  chr10_14934857     AAsi    G    C        0      0        2 
  10  chr10_14934857     AKia    G    C        0      0        2 
  10  chr10_14934857     AOna    G    C        0      0        2 
  10  chr10_14934857     ASom    G    C        0      0        2 
  10  chr10_14934857     HCab    G    C        0      0        2 
  10  chr10_14934857     HPrz    G    C        0      0        2 
  10  chr10_14934857     ZBoe    G    C      0.5      1        2 
  10  chr10_14934857     ZGre    G    C        0      0        2 
  10  chr10_14934857     ZHar    G    C        0      0        2 
  10  chr10_14934857   Sample    G    C        0      0        2 
  10  chr10_14937697     AAsi    C    T        0      0        2 
  10  chr10_14937697     AKia    C    T      0.5      1        2 
  10  chr10_14937697     AOna    C    T        0      0        2 
  10  chr10_14937697     ASom    C    T        0      0        2 
  10  chr10_14937697     HCab    C    T        0      0        2 
  10  chr10_14937697     HPrz    C    T        0      0        2 
  10  chr10_14937697     ZBoe    C    T        0      0        2 
  10  chr10_14937697     ZGre    C    T        0      0        2 
  10  chr10_14937697     ZHar    C    T        0      0        2 
  10  chr10_14937697   Sample    C    T        0      0        2 
  10  chr10_14937833     AAsi    T    C        0      0        2 
  10  chr10_14937833     AKia    T    C        0      0        2 
  10  chr10_14937833     AOna    T    C        1      2        2 
  10  chr10_14937833     ASom    T    C        0      0        2 
  10  chr10_14937833     HCab    T    C        0      0        2 
  10  chr10_14937833     HPrz    T    C        0      0        2 
  10  chr10_14937833     ZBoe    T    C        0      0        2 
  10  chr10_14937833     ZGre    T    C        0      0        2 
  10  chr10_14937833     ZHar    T    C        0      0        2 
  10  chr10_14937833   Sample    T    C        0      0        2 
  10  chr10_14938509     AAsi    T    G        0      0        2 
  10  chr10_14938509     AKia    T    G        0      0        2 
  10  chr10_14938509     AOna    T    G        0      0        2 
  10  chr10_14938509     ASom    T    G        0      0        2 
  10  chr10_14938509     HCab    T    G        0      0        2 
  10  chr10_14938509     HPrz    T    G        0      0        2 
  10  chr10_14938509     ZBoe    T    G        0      0        2 
  10  chr10_14938509     ZGre    T    G        0      0        2 
  10  chr10_14938509     ZHar    T    G        1      2        2 
  10  chr10_14938509   Sample    T    G        0      0        2 
  10  chr10_14944555     AAsi    C    G        0      0        2 
  10  chr10_14944555     AKia    C    G      0.5      1        2 
  10  chr10_14944555     AOna    C    G        0      0        2 
  10  chr10_14944555     ASom    C    G        0      0        2 
  10  chr10_14944555     HCab    C    G        0      0        2 
  10  chr10_14944555     HPrz    C    G        0      0        2 
  10  chr10_14944555     ZBoe    C    G        0      0        2 
  10  chr10_14944555     ZGre    C    G        0      0        2 
  10  chr10_14944555     ZHar    C    G        0      0        2 
  10  chr10_14944555   Sample    C    G        0      0        2 
  10  chr10_14944967     AAsi    A    G        0      0        2 
  10  chr10_14944967     AKia    A    G        0      0        2 
  10  chr10_14944967     AOna    A    G        0      0        2 
  10  chr10_14944967     ASom    A    G        0      0        2 
  10  chr10_14944967     HCab    A    G      0.5      1        2 
  10  chr10_14944967     HPrz    A    G        0      0        2 
  10  chr10_14944967     ZBoe    A    G        0      0        2 
  10  chr10_14944967     ZGre    A    G        0      0        2 
  10  chr10_14944967     ZHar    A    G        0      0        2 
  10  chr10_14944967   Sample    A    G        1      2        2 
  10  chr10_14946858     AAsi    C    T        0      0        2 
  10  chr10_14946858     AKia    C    T        1      2        2 
  10  chr10_14946858     AOna    C    T        1      2        2 
  10  chr10_14946858     ASom    C    T        0      0        2 
  10  chr10_14946858     HCab    C    T        0      0        2 
  10  chr10_14946858     HPrz    C    T        0      0        2 
  10  chr10_14946858     ZBoe    C    T        0      0        2 
  10  chr10_14946858     ZGre    C    T        0      0        2 
  10  chr10_14946858     ZHar    C    T        0      0        2 
  10  chr10_14946858   Sample    C    T        0      0        2 
  10  chr10_14948635     AAsi    G    A        0      0        2 
  10  chr10_14948635     AKia    G    A        0      0        2 
  10  chr10_14948635     AOna    G    A        0      0        2 
  10  chr10_14948635     ASom    G    A        0      0        2 
  10  chr10_14948635     HCab    G    A        1      2        2 
  10  chr10_14948635     HPrz    G    A        1      2        2 
  10  chr10_14948635     ZBoe    G    A        0      0        2 
  10  chr10_14948635     ZGre    G    A        0      0        2 
  10  chr10_14948635     ZHar    G    A        0      0        2 
  10  chr10_14948635   Sample    G    A        1      2        2 
  10  chr10_14951010     AAsi    A    G        0      0        2 
  10  chr10_14951010     AKia    A    G        1      2        2 
  10  chr10_14951010     AOna    A    G        0      0        2 
  10  chr10_14951010     ASom    A    G        0      0        2 
  10  chr10_14951010     HCab    A    G        0      0        2 
  10  chr10_14951010     HPrz    A    G        0      0        2 
  10  chr10_14951010     ZBoe    A    G        0      0        2 
  10  chr10_14951010     ZGre    A    G        0      0        2 
  10  chr10_14951010     ZHar    A    G        0      0        2 
  10  chr10_14951010   Sample    A    G        0      0        2 
  10  chr10_14953935     AAsi    C    A        0      0        2 
  10  chr10_14953935     AKia    C    A        0      0        2 
  10  chr10_14953935     AOna    C    A        0      0        2 
  10  chr10_14953935     ASom    C    A        0      0        2 
  10  chr10_14953935     HCab    C    A        1      2        2 
  10  chr10_14953935     HPrz    C    A        1      2        2 
  10  chr10_14953935     ZBoe    C    A        0      0        2 
  10  chr10_14953935     ZGre    C    A        0      0        2 
  10  chr10_14953935     ZHar    C    A        0      0        2 
  10  chr10_14953935   Sample    C    A        1      2        2 
  10  chr10_14959158     AAsi    A    G        0      0        2 
  10  chr10_14959158     AKia    A    G        0      0        2 
  10  chr10_14959158     AOna    A    G        0      0        2 
  10  chr10_14959158     ASom    A    G        0      0        2 
  10  chr10_14959158     HCab    A    G        0      0        2 
  10  chr10_14959158     HPrz    A    G        0      0        2 
  10  chr10_14959158     ZBoe    A    G        0      0        2 
  10  chr10_14959158     ZGre    A    G        0      0        2 
  10  chr10_14959158     ZHar    A    G      0.5      1        2 
  10  chr10_14959158   Sample    A    G        0      0        2 
  10  chr10_14961849     AAsi    A    G        0      0        2 
  10  chr10_14961849     AKia    A    G      0.5      1        2 
  10  chr10_14961849     AOna    A    G        0      0        2 
  10  chr10_14961849     ASom    A    G        0      0        2 
  10  chr10_14961849     HCab    A    G        0      0        2 
  10  chr10_14961849     HPrz    A    G        0      0        2 
  10  chr10_14961849     ZBoe    A    G        0      0        2 
  10  chr10_14961849     ZGre    A    G        0      0        2 
  10  chr10_14961849     ZHar    A    G        0      0        2 
  10  chr10_14961849   Sample    A    G        0      0        2 
  10  chr10_14965119     AAsi    G    A        0      0        2 
  10  chr10_14965119     AKia    G    A        0      0        2 
  10  chr10_14965119     AOna    G    A        0      0        2 
  10  chr10_14965119     ASom    G    A        0      0        2 
  10  chr10_14965119     HCab    G    A        1      2        2 
  10  chr10_14965119     HPrz    G    A        1      2        2 
  10  chr10_14965119     ZBoe    G    A        0      0        2 
  10  chr10_14965119     ZGre    G    A        0      0        2 
  10  chr10_14965119     ZHar    G    A        0      0        2 
  10  chr10_14965119   Sample    G    A        1      2        2 
  10  chr10_14966531     AAsi    C    T        0      0        2 
  10  chr10_14966531     AKia    C    T        0      0        2 
  10  chr10_14966531     AOna    C    T        0      0        2 
  10  chr10_14966531     ASom    C    T        0      0        2 
  10  chr10_14966531     HCab    C    T        1      2        2 
  10  chr10_14966531     HPrz    C    T        1      2        2 
  10  chr10_14966531     ZBoe    C    T        0      0        2 
  10  chr10_14966531     ZGre    C    T        0      0        2 
  10  chr10_14966531     ZHar    C    T        0      0        2 
  10  chr10_14966531   Sample    C    T        0      0        2 
  10  chr10_14967257     AAsi    T    C        0      0        2 
  10  chr10_14967257     AKia    T    C      0.5      1        2 
  10  chr10_14967257     AOna    T    C        0      0        2 
  10  chr10_14967257     ASom    T    C        0      0        2 
  10  chr10_14967257     HCab    T    C        1      2        2 
  10  chr10_14967257     HPrz    T    C        1      2        2 
  10  chr10_14967257     ZBoe    T    C        0      0        2 
  10  chr10_14967257     ZGre    T    C        0      0        2 
  10  chr10_14967257     ZHar    T    C        0      0        2 
  10  chr10_14967257   Sample    T    C        1      2        2 
  10  chr10_14967768     AAsi    A    C        0      0        2 
  10  chr10_14967768     AKia    A    C        0      0        2 
  10  chr10_14967768     AOna    A    C        0      0        2 
  10  chr10_14967768     ASom    A    C        0      0        2 
  10  chr10_14967768     HCab    A    C        1      2        2 
  10  chr10_14967768     HPrz    A    C        1      2        2 
  10  chr10_14967768     ZBoe    A    C        0      0        2 
  10  chr10_14967768     ZGre    A    C        0      0        2 
  10  chr10_14967768     ZHar    A    C        0      0        2 
  10  chr10_14967768   Sample    A    C        1      2        2 
  10  chr10_14970154     AAsi    T    C        0      0        2 
  10  chr10_14970154     AKia    T    C        0      0        2 
  10  chr10_14970154     AOna    T    C        0      0        2 
  10  chr10_14970154     ASom    T    C        0      0        2 
  10  chr10_14970154     HCab    T    C        0      0        2 
  10  chr10_14970154     HPrz    T    C        0      0        2 
  10  chr10_14970154     ZBoe    T    C        0      0        2 
  10  chr10_14970154     ZGre    T    C        0      0        2 
  10  chr10_14970154     ZHar    T    C        1      2        2 
  10  chr10_14970154   Sample    T    C        0      0        2 
  10  chr10_14970185     AAsi    G    C        0      0        2 
  10  chr10_14970185     AKia    G    C        0      0        2 
  10  chr10_14970185     AOna    G    C        0      0        2 
  10  chr10_14970185     ASom    G    C        0      0        2 
  10  chr10_14970185     HCab    G    C        1      2        2 
  10  chr10_14970185     HPrz    G    C        1      2        2 
  10  chr10_14970185     ZBoe    G    C        0      0        2 
  10  chr10_14970185     ZGre    G    C        0      0        2 
  10  chr10_14970185     ZHar    G    C        0      0        2 
  10  chr10_14970185   Sample    G    C        1      2        2 
  10  chr10_14977626     AAsi    A    G        0      0        2 
  10  chr10_14977626     AKia    A    G        0      0        2 
  10  chr10_14977626     AOna    A    G        0      0        2 
  10  chr10_14977626     ASom    A    G        0      0        2 
  10  chr10_14977626     HCab    A    G      0.5      1        2 
  10  chr10_14977626     HPrz    A    G        1      2        2 
  10  chr10_14977626     ZBoe    A    G        0      0        2 
  10  chr10_14977626     ZGre    A    G        0      0        2 
  10  chr10_14977626     ZHar    A    G        0      0        2 
  10  chr10_14977626   Sample    A    G        0      0        2 
  10  chr10_14985111     AAsi    A    G        0      0        2 
  10  chr10_14985111     AKia    A    G        0      0        2 
  10  chr10_14985111     AOna    A    G        0      0        2 
  10  chr10_14985111     ASom    A    G        0      0        2 
  10  chr10_14985111     HCab    A    G      0.5      1        2 
  10  chr10_14985111     HPrz    A    G        1      2        2 
  10  chr10_14985111     ZBoe    A    G        0      0        2 
  10  chr10_14985111     ZGre    A    G        0      0        2 
  10  chr10_14985111     ZHar    A    G      0.5      1        2 
  10  chr10_14985111   Sample    A    G        1      2        2 
  10  chr10_14993012     AAsi    A    G        0      0        2 
  10  chr10_14993012     AKia    A    G        0      0        2 
  10  chr10_14993012     AOna    A    G        0      0        2 
  10  chr10_14993012     ASom    A    G        0      0        2 
  10  chr10_14993012     HCab    A    G        1      2        2 
  10  chr10_14993012     HPrz    A    G        1      2        2 
  10  chr10_14993012     ZBoe    A    G        0      0        2 
  10  chr10_14993012     ZGre    A    G        1      2        2 
  10  chr10_14993012     ZHar    A    G        0      0        2 
  10  chr10_14993012   Sample    A    G        1      2        2 
  10  chr10_14999576     AAsi    A    G        0      0        2 
  10  chr10_14999576     AKia    A    G        1      2        2 
  10  chr10_14999576     AOna    A    G        1      2        2 
  10  chr10_14999576     ASom    A    G        0      0        2 
  10  chr10_14999576     HCab    A    G        0      0        2 
  10  chr10_14999576     HPrz    A    G        0      0        2 
  10  chr10_14999576     ZBoe    A    G        0      0        2 
  10  chr10_14999576     ZGre    A    G        0      0        2 
  10  chr10_14999576     ZHar    A    G        0      0        2 
  10  chr10_14999576   Sample    A    G        0      0        2 
  10  chr10_15003845     AAsi    C    T        0      0        2 
  10  chr10_15003845     AKia    C    T        0      0        2 
  10  chr10_15003845     AOna    C    T        0      0        2 
  10  chr10_15003845     ASom    C    T        0      0        2 
  10  chr10_15003845     HCab    C    T        0      0        2 
  10  chr10_15003845     HPrz    C    T        0      0        2 
  10  chr10_15003845     ZBoe    C    T        1      2        2 
  10  chr10_15003845     ZGre    C    T        1      2        2 
  10  chr10_15003845     ZHar    C    T        1      2        2 
  10  chr10_15003845   Sample    C    T        0      0        2 
  10  chr10_15005475     AAsi    C    T        0      0        2 
  10  chr10_15005475     AKia    C    T        0      0        2 
  10  chr10_15005475     AOna    C    T        0      0        2 
  10  chr10_15005475     ASom    C    T        0      0        2 
  10  chr10_15005475     HCab    C    T        1      2        2 
  10  chr10_15005475     HPrz    C    T        1      2        2 
  10  chr10_15005475     ZBoe    C    T        0      0        2 
  10  chr10_15005475     ZGre    C    T        0      0        2 
  10  chr10_15005475     ZHar    C    T        0      0        2 
  10  chr10_15005475   Sample    C    T        1      2        2 
  10  chr10_15010599     AAsi    G    A        0      0        2 
  10  chr10_15010599     AKia    G    A        0      0        2 
  10  chr10_15010599     AOna    G    A        0      0        2 
  10  chr10_15010599     ASom    G    A        0      0        2 
  10  chr10_15010599     HCab    G    A        1      2        2 
  10  chr10_15010599     HPrz    G    A        1      2        2 
  10  chr10_15010599     ZBoe    G    A        0      0        2 
  10  chr10_15010599     ZGre    G    A        0      0        2 
  10  chr10_15010599     ZHar    G    A        0      0        2 
  10  chr10_15010599   Sample    G    A        1      2        2 
  10  chr10_15012294     AAsi    T    G        0      0        2 
  10  chr10_15012294     AKia    T    G        0      0        2 
  10  chr10_15012294     AOna    T    G        0      0        2 
  10  chr10_15012294     ASom    T    G        0      0        2 
  10  chr10_15012294     HCab    T    G        0      0        2 
  10  chr10_15012294     HPrz    T    G        0      0        2 
  10  chr10_15012294     ZBoe    T    G      0.5      1        2 
  10  chr10_15012294     ZGre    T    G        0      0        2 
  10  chr10_15012294     ZHar    T    G        0      0        2 
  10  chr10_15012294   Sample    T    G        0      0        2 
  10  chr10_15013693     AAsi    A    C        0      0        2 
  10  chr10_15013693     AKia    A    C        0      0        2 
  10  chr10_15013693     AOna    A    C        0      0        2 
  10  chr10_15013693     ASom    A    C        0      0        2 
  10  chr10_15013693     HCab    A    C      0.5      1        2 
  10  chr10_15013693     HPrz    A    C        0      0        2 
  10  chr10_15013693     ZBoe    A    C        0      0        2 
  10  chr10_15013693     ZGre    A    C        0      0        2 
  10  chr10_15013693     ZHar    A    C        0      0        2 
  10  chr10_15013693   Sample    A    C        0      0        2 
  10  chr10_15016724     AAsi    T    C        0      0        2 
  10  chr10_15016724     AKia    T    C        0      0        2 
  10  chr10_15016724     AOna    T    C        0      0        2 
  10  chr10_15016724     ASom    T    C        0      0        2 
  10  chr10_15016724     HCab    T    C        1      2        2 
  10  chr10_15016724     HPrz    T    C        1      2        2 
  10  chr10_15016724     ZBoe    T    C        0      0        2 
  10  chr10_15016724     ZGre    T    C        0      0        2 
  10  chr10_15016724     ZHar    T    C        0      0        2 
  10  chr10_15016724   Sample    T    C        1      2        2 
  10  chr10_15020014     AAsi    G    A        0      0        2 
  10  chr10_15020014     AKia    G    A        0      0        2 
  10  chr10_15020014     AOna    G    A        0      0        2 
  10  chr10_15020014     ASom    G    A        0      0        2 
  10  chr10_15020014     HCab    G    A      0.5      1        2 
  10  chr10_15020014     HPrz    G    A        1      2        2 
  10  chr10_15020014     ZBoe    G    A        0      0        2 
  10  chr10_15020014     ZGre    G    A        0      0        2 
  10  chr10_15020014     ZHar    G    A        0      0        2 
  10  chr10_15020014   Sample    G    A        1      2        2 
  10  chr10_15021322     AAsi    C    T        0      0        2 
  10  chr10_15021322     AKia    C    T        0      0        2 
  10  chr10_15021322     AOna    C    T        0      0        2 
  10  chr10_15021322     ASom    C    T        0      0        2 
  10  chr10_15021322     HCab    C    T        1      2        2 
  10  chr10_15021322     HPrz    C    T        1      2        2 
  10  chr10_15021322     ZBoe    C    T        0      0        2 
  10  chr10_15021322     ZGre    C    T        0      0        2 
  10  chr10_15021322     ZHar    C    T        0      0        2 
  10  chr10_15021322   Sample    C    T        1      2        2 
  10  chr10_15025144     AAsi    A    C        0      0        2 
  10  chr10_15025144     AKia    A    C        1      2        2 
  10  chr10_15025144     AOna    A    C      0.5      1        2 
  10  chr10_15025144     ASom    A    C        0      0        2 
  10  chr10_15025144     HCab    A    C        0      0        2 
  10  chr10_15025144     HPrz    A    C        0      0        2 
  10  chr10_15025144     ZBoe    A    C        0      0        2 
  10  chr10_15025144     ZGre    A    C        0      0        2 
  10  chr10_15025144     ZHar    A    C        0      0        2 
  10  chr10_15025144   Sample    A    C        0      0        2 
  10  chr10_15025873     AAsi    G    A        0      0        2 
  10  chr10_15025873     AKia    G    A        0      0        2 
  10  chr10_15025873     AOna    G    A      0.5      1        2 
  10  chr10_15025873     ASom    G    A        0      0        2 
  10  chr10_15025873     HCab    G    A        0      0        2 
  10  chr10_15025873     HPrz    G    A        0      0        2 
  10  chr10_15025873     ZBoe    G    A        0      0        2 
  10  chr10_15025873     ZGre    G    A        0      0        2 
  10  chr10_15025873     ZHar    G    A        0      0        2 
  10  chr10_15025873   Sample    G    A        0      0        2 
  10  chr10_15027810     AAsi    C    T        0      0        2 
  10  chr10_15027810     AKia    C    T        0      0        2 
  10  chr10_15027810     AOna    C    T        0      0        2 
  10  chr10_15027810     ASom    C    T        0      0        2 
  10  chr10_15027810     HCab    C    T      0.5      1        2 
  10  chr10_15027810     HPrz    C    T        0      0        2 
  10  chr10_15027810     ZBoe    C    T        0      0        2 
  10  chr10_15027810     ZGre    C    T        0      0        2 
  10  chr10_15027810     ZHar    C    T        0      0        2 
  10  chr10_15027810   Sample    C    T        0      0        2 
  10  chr10_15029714     AAsi    T    A        0      0        2 
  10  chr10_15029714     AKia    T    A        0      0        2 
  10  chr10_15029714     AOna    T    A        0      0        2 
  10  chr10_15029714     ASom    T    A        0      0        2 
  10  chr10_15029714     HCab    T    A        1      2        2 
  10  chr10_15029714     HPrz    T    A        1      2        2 
  10  chr10_15029714     ZBoe    T    A        0      0        2 
  10  chr10_15029714     ZGre    T    A        0      0        2 
  10  chr10_15029714     ZHar    T    A        0      0        2 
  10  chr10_15029714   Sample    T    A        1      2        2 
  10  chr10_15035631     AAsi    T    C        0      0        2 
  10  chr10_15035631     AKia    T    C        0      0        2 
  10  chr10_15035631     AOna    T    C        0      0        2 
  10  chr10_15035631     ASom    T    C        0      0        2 
  10  chr10_15035631     HCab    T    C        0      0        2 
  10  chr10_15035631     HPrz    T    C        0      0        2 
  10  chr10_15035631     ZBoe    T    C        0      0        2 
  10  chr10_15035631     ZGre    T    C        1      2        2 
  10  chr10_15035631     ZHar    T    C        0      0        2 
  10  chr10_15035631   Sample    T    C        0      0        2 
  10  chr10_15038503     AAsi    T    C        0      0        2 
  10  chr10_15038503     AKia    T    C        0      0        2 
  10  chr10_15038503     AOna    T    C        0      0        2 
  10  chr10_15038503     ASom    T    C        0      0        2 
  10  chr10_15038503     HCab    T    C        0      0        2 
  10  chr10_15038503     HPrz    T    C        0      0        2 
  10  chr10_15038503     ZBoe    T    C        0      0        2 
  10  chr10_15038503     ZGre    T    C        0      0        2 
  10  chr10_15038503     ZHar    T    C      0.5      1        2 
  10  chr10_15038503   Sample    T    C        0      0        2 
  10  chr10_15043285     AAsi    T    C        1      2        2 
  10  chr10_15043285     AKia    T    C        0      0        2 
  10  chr10_15043285     AOna    T    C        0      0        2 
  10  chr10_15043285     ASom    T    C        1      2        2 
  10  chr10_15043285     HCab    T    C        0      0        2 
  10  chr10_15043285     HPrz    T    C        0      0        2 
  10  chr10_15043285     ZBoe    T    C        0      0        2 
  10  chr10_15043285     ZGre    T    C        0      0        2 
  10  chr10_15043285     ZHar    T    C        0      0        2 
  10  chr10_15043285   Sample    T    C        0      0        2 
  10  chr10_15050904     AAsi    A    G        0      0        2 
  10  chr10_15050904     AKia    A    G        0      0        2 
  10  chr10_15050904     AOna    A    G        0      0        2 
  10  chr10_15050904     ASom    A    G        0      0        2 
  10  chr10_15050904     HCab    A    G        1      2        2 
  10  chr10_15050904     HPrz    A    G        1      2        2 
  10  chr10_15050904     ZBoe    A    G        0      0        2 
  10  chr10_15050904     ZGre    A    G        0      0        2 
  10  chr10_15050904     ZHar    A    G        0      0        2 
  10  chr10_15050904   Sample    A    G        1      2        2 
  10  chr10_15051732     AAsi    C    T        0      0        2 
  10  chr10_15051732     AKia    C    T        0      0        2 
  10  chr10_15051732     AOna    C    T        0      0        2 
  10  chr10_15051732     ASom    C    T        0      0        2 
  10  chr10_15051732     HCab    C    T        0      0        2 
  10  chr10_15051732     HPrz    C    T        0      0        2 
  10  chr10_15051732     ZBoe    C    T      0.5      1        2 
  10  chr10_15051732     ZGre    C    T        0      0        2 
  10  chr10_15051732     ZHar    C    T        0      0        2 
  10  chr10_15051732   Sample    C    T        0      0        2 
  10  chr10_15053494     AAsi    A    G        0      0        2 
  10  chr10_15053494     AKia    A    G        0      0        2 
  10  chr10_15053494     AOna    A    G      0.5      1        2 
  10  chr10_15053494     ASom    A    G        0      0        2 
  10  chr10_15053494     HCab    A    G        0      0        2 
  10  chr10_15053494     HPrz    A    G        0      0        2 
  10  chr10_15053494     ZBoe    A    G        0      0        2 
  10  chr10_15053494     ZGre    A    G        0      0        2 
  10  chr10_15053494     ZHar    A    G        0      0        2 
  10  chr10_15053494   Sample    A    G        0      0        2 
  10  chr10_15058535     AAsi    A    G        0      0        2 
  10  chr10_15058535     AKia    A    G        0      0        2 
  10  chr10_15058535     AOna    A    G        0      0        2 
  10  chr10_15058535     ASom    A    G        0      0        2 
  10  chr10_15058535     HCab    A    G        0      0        2 
  10  chr10_15058535     HPrz    A    G        0      0        2 
  10  chr10_15058535     ZBoe    A    G        0      0        2 
  10  chr10_15058535     ZGre    A    G        1      2        2 
  10  chr10_15058535     ZHar    A    G        0      0        2 
  10  chr10_15058535   Sample    A    G        0      0        2 
  10  chr10_15065175     AAsi    G    A        0      0        2 
  10  chr10_15065175     AKia    G    A        0      0        2 
  10  chr10_15065175     AOna    G    A        0      0        2 
  10  chr10_15065175     ASom    G    A        0      0        2 
  10  chr10_15065175     HCab    G    A        1      2        2 
  10  chr10_15065175     HPrz    G    A        1      2        2 
  10  chr10_15065175     ZBoe    G    A        0      0        2 
  10  chr10_15065175     ZGre    G    A        0      0        2 
  10  chr10_15065175     ZHar    G    A        0      0        2 
  10  chr10_15065175   Sample    G    A        1      2        2 
  10  chr10_15075720     AAsi    A    G        0      0        2 
  10  chr10_15075720     AKia    A    G        0      0        2 
  10  chr10_15075720     AOna    A    G        0      0        2 
  10  chr10_15075720     ASom    A    G        0      0        2 
  10  chr10_15075720     HCab    A    G        0      0        2 
  10  chr10_15075720     HPrz    A    G        0      0        2 
  10  chr10_15075720     ZBoe    A    G        0      0        2 
  10  chr10_15075720     ZGre    A    G        0      0        2 
  10  chr10_15075720     ZHar    A    G        1      2        2 
  10  chr10_15075720   Sample    A    G        0      0        2 
  10  chr10_15078343     AAsi    A    G        0      0        2 
  10  chr10_15078343     AKia    A    G        0      0        2 
  10  chr10_15078343     AOna    A    G        0      0        2 
  10  chr10_15078343     ASom    A    G        0      0        2 
  10  chr10_15078343     HCab    A    G        0      0        2 
  10  chr10_15078343     HPrz    A    G        0      0        2 
  10  chr10_15078343     ZBoe    A    G      0.5      1        2 
  10  chr10_15078343     ZGre    A    G        0      0        2 
  10  chr10_15078343     ZHar    A    G        0      0        2 
  10  chr10_15078343   Sample    A    G        0      0        2 
  10  chr10_15086731     AAsi    T    C        0      0        2 
  10  chr10_15086731     AKia    T    C        0      0        2 
  10  chr10_15086731     AOna    T    C        0      0        2 
  10  chr10_15086731     ASom    T    C        1      2        2 
  10  chr10_15086731     HCab    T    C        0      0        2 
  10  chr10_15086731     HPrz    T    C        0      0        2 
  10  chr10_15086731     ZBoe    T    C        0      0        2 
  10  chr10_15086731     ZGre    T    C        0      0        2 
  10  chr10_15086731     ZHar    T    C        0      0        2 
  10  chr10_15086731   Sample    T    C        0      0        2 
  10  chr10_15090370     AAsi    G    A        0      0        2 
  10  chr10_15090370     AKia    G    A        1      2        2 
  10  chr10_15090370     AOna    G    A        0      0        2 
  10  chr10_15090370     ASom    G    A        0      0        2 
  10  chr10_15090370     HCab    G    A        1      2        2 
  10  chr10_15090370     HPrz    G    A        1      2        2 
  10  chr10_15090370     ZBoe    G    A        0      0        2 
  10  chr10_15090370     ZGre    G    A        0      0        2 
  10  chr10_15090370     ZHar    G    A        0      0        2 
  10  chr10_15090370   Sample    G    A        1      2        2 
  10  chr10_15100437     AAsi    T    C        0      0        2 
  10  chr10_15100437     AKia    T    C        0      0        2 
  10  chr10_15100437     AOna    T    C        0      0        2 
  10  chr10_15100437     ASom    T    C        0      0        2 
  10  chr10_15100437     HCab    T    C        1      2        2 
  10  chr10_15100437     HPrz    T    C        1      2        2 
  10  chr10_15100437     ZBoe    T    C        0      0        2 
  10  chr10_15100437     ZGre    T    C        0      0        2 
  10  chr10_15100437     ZHar    T    C        0      0        2 
  10  chr10_15100437   Sample    T    C        1      2        2 
  10  chr10_15101381     AAsi    G    A        0      0        2 
  10  chr10_15101381     AKia    G    A        0      0        2 
  10  chr10_15101381     AOna    G    A        0      0        2 
  10  chr10_15101381     ASom    G    A        0      0        2 
  10  chr10_15101381     HCab    G    A        1      2        2 
  10  chr10_15101381     HPrz    G    A        1      2        2 
  10  chr10_15101381     ZBoe    G    A        0      0        2 
  10  chr10_15101381     ZGre    G    A        0      0        2 
  10  chr10_15101381     ZHar    G    A        0      0        2 
  10  chr10_15101381   Sample    G    A        1      2        2 
  10  chr10_15103747     AAsi    C    A        0      0        2 
  10  chr10_15103747     AKia    C    A        0      0        2 
  10  chr10_15103747     AOna    C    A        0      0        2 
  10  chr10_15103747     ASom    C    A        0      0        2 
  10  chr10_15103747     HCab    C    A        0      0        2 
  10  chr10_15103747     HPrz    C    A      0.5      1        2 
  10  chr10_15103747     ZBoe    C    A        0      0        2 
  10  chr10_15103747     ZGre    C    A        0      0        2 
  10  chr10_15103747     ZHar    C    A        0      0        2 
  10  chr10_15103747   Sample    C    A        0      0        2 
  10  chr10_15119799     AAsi    G    T        0      0        2 
  10  chr10_15119799     AKia    G    T        0      0        2 
  10  chr10_15119799     AOna    G    T        0      0        2 
  10  chr10_15119799     ASom    G    T        0      0        2 
  10  chr10_15119799     HCab    G    T        0      0        2 
  10  chr10_15119799     HPrz    G    T      0.5      1        2 
  10  chr10_15119799     ZBoe    G    T        0      0        2 
  10  chr10_15119799     ZGre    G    T        0      0        2 
  10  chr10_15119799     ZHar    G    T        0      0        2 
  10  chr10_15119799   Sample    G    T        0      0        2 
  10  chr10_15122089     AAsi    C    T        0      0        2 
  10  chr10_15122089     AKia    C    T        0      0        2 
  10  chr10_15122089     AOna    C    T        0      0        2 
  10  chr10_15122089     ASom    C    T        0      0        2 
  10  chr10_15122089     HCab    C    T        0      0        2 
  10  chr10_15122089     HPrz    C    T        0      0        2 
  10  chr10_15122089     ZBoe    C    T        1      2        2 
  10  chr10_15122089     ZGre    C    T        0      0        2 
  10  chr10_15122089     ZHar    C    T        1      2        2 
  10  chr10_15122089   Sample    C    T        0      0        2 
  10  chr10_15122866     AAsi    C    A        0      0        2 
  10  chr10_15122866     AKia    C    A        0      0        2 
  10  chr10_15122866     AOna    C    A        0      0        2 
  10  chr10_15122866     ASom    C    A        0      0        2 
  10  chr10_15122866     HCab    C    A        1      2        2 
  10  chr10_15122866     HPrz    C    A        1      2        2 
  10  chr10_15122866     ZBoe    C    A        0      0        2 
  10  chr10_15122866     ZGre    C    A        0      0        2 
  10  chr10_15122866     ZHar    C    A        0      0        2 
  10  chr10_15122866   Sample    C    A        1      2        2 
  10  chr10_15129863     AAsi    A    G        0      0        2 
  10  chr10_15129863     AKia    A    G        0      0        2 
  10  chr10_15129863     AOna    A    G        0      0        2 
  10  chr10_15129863     ASom    A    G        0      0        2 
  10  chr10_15129863     HCab    A    G        1      2        2 
  10  chr10_15129863     HPrz    A    G        1      2        2 
  10  chr10_15129863     ZBoe    A    G        0      0        2 
  10  chr10_15129863     ZGre    A    G        0      0        2 
  10  chr10_15129863     ZHar    A    G        0      0        2 
  10  chr10_15129863   Sample    A    G        1      2        2 
  10  chr10_15136614     AAsi    C    T        0      0        2 
  10  chr10_15136614     AKia    C    T        0      0        2 
  10  chr10_15136614     AOna    C    T        0      0        2 
  10  chr10_15136614     ASom    C    T        0      0        2 
  10  chr10_15136614     HCab    C    T        1      2        2 
  10  chr10_15136614     HPrz    C    T        1      2        2 
  10  chr10_15136614     ZBoe    C    T        0      0        2 
  10  chr10_15136614     ZGre    C    T        0      0        2 
  10  chr10_15136614     ZHar    C    T        0      0        2 
  10  chr10_15136614   Sample    C    T        1      2        2 
  10  chr10_15138743     AAsi    T    C        0      0        2 
  10  chr10_15138743     AKia    T    C        0      0        2 
  10  chr10_15138743     AOna    T    C        0      0        2 
  10  chr10_15138743     ASom    T    C        1      2        2 
  10  chr10_15138743     HCab    T    C        0      0        2 
  10  chr10_15138743     HPrz    T    C        0      0        2 
  10  chr10_15138743     ZBoe    T    C        0      0        2 
  10  chr10_15138743     ZGre    T    C        0      0        2 
  10  chr10_15138743     ZHar    T    C        0      0        2 
  10  chr10_15138743   Sample    T    C        0      0        2 
  10  chr10_15143252     AAsi    G    T        0      0        2 
  10  chr10_15143252     AKia    G    T        0      0        2 
  10  chr10_15143252     AOna    G    T        0      0        2 
  10  chr10_15143252     ASom    G    T        0      0        2 
  10  chr10_15143252     HCab    G    T        1      2        2 
  10  chr10_15143252     HPrz    G    T        1      2        2 
  10  chr10_15143252     ZBoe    G    T        0      0        2 
  10  chr10_15143252     ZGre    G    T        0      0        2 
  10  chr10_15143252     ZHar    G    T        0      0        2 
  10  chr10_15143252   Sample    G    T        1      2        2 
  10  chr10_15146533     AAsi    T    C        0      0        2 
  10  chr10_15146533     AKia    T    C        0      0        2 
  10  chr10_15146533     AOna    T    C        0      0        2 
  10  chr10_15146533     ASom    T    C        0      0        2 
  10  chr10_15146533     HCab    T    C        0      0        2 
  10  chr10_15146533     HPrz    T    C      0.5      1        2 
  10  chr10_15146533     ZBoe    T    C        0      0        2 
  10  chr10_15146533     ZGre    T    C        0      0        2 
  10  chr10_15146533     ZHar    T    C        0      0        2 
  10  chr10_15146533   Sample    T    C        0      0        2 
  10  chr10_15147379     AAsi    C    T        0      0        2 
  10  chr10_15147379     AKia    C    T        0      0        2 
  10  chr10_15147379     AOna    C    T        0      0        2 
  10  chr10_15147379     ASom    C    T        0      0        2 
  10  chr10_15147379     HCab    C    T        0      0        2 
  10  chr10_15147379     HPrz    C    T        0      0        2 
  10  chr10_15147379     ZBoe    C    T        0      0        2 
  10  chr10_15147379     ZGre    C    T        0      0        2 
  10  chr10_15147379     ZHar    C    T      0.5      1        2 
  10  chr10_15147379   Sample    C    T        0      0        2 
  10  chr10_15153015     AAsi    T    C        0      0        2 
  10  chr10_15153015     AKia    T    C        0      0        2 
  10  chr10_15153015     AOna    T    C        0      0        2 
  10  chr10_15153015     ASom    T    C        0      0        2 
  10  chr10_15153015     HCab    T    C        1      2        2 
  10  chr10_15153015     HPrz    T    C        1      2        2 
  10  chr10_15153015     ZBoe    T    C        0      0        2 
  10  chr10_15153015     ZGre    T    C        0      0        2 
  10  chr10_15153015     ZHar    T    C        0      0        2 
  10  chr10_15153015   Sample    T    C        1      2        2 
  10  chr10_15155874     AAsi    A    G        0      0        2 
  10  chr10_15155874     AKia    A    G        0      0        2 
  10  chr10_15155874     AOna    A    G        0      0        2 
  10  chr10_15155874     ASom    A    G        0      0        2 
  10  chr10_15155874     HCab    A    G        0      0        2 
  10  chr10_15155874     HPrz    A    G        0      0        2 
  10  chr10_15155874     ZBoe    A    G        0      0        2 
  10  chr10_15155874     ZGre    A    G        0      0        2 
  10  chr10_15155874     ZHar    A    G        1      2        2 
  10  chr10_15155874   Sample    A    G        0      0        2 
  10  chr10_15156875     AAsi    G    C        0      0        2 
  10  chr10_15156875     AKia    G    C        0      0        2 
  10  chr10_15156875     AOna    G    C        0      0        2 
  10  chr10_15156875     ASom    G    C        0      0        2 
  10  chr10_15156875     HCab    G    C        1      2        2 
  10  chr10_15156875     HPrz    G    C        1      2        2 
  10  chr10_15156875     ZBoe    G    C        0      0        2 
  10  chr10_15156875     ZGre    G    C        0      0        2 
  10  chr10_15156875     ZHar    G    C        0      0        2 
  10  chr10_15156875   Sample    G    C        1      2        2 
  10  chr10_15181839     AAsi    T    C        0      0        2 
  10  chr10_15181839     AKia    T    C        0      0        2 
  10  chr10_15181839     AOna    T    C      0.5      1        2 
  10  chr10_15181839     ASom    T    C        0      0        2 
  10  chr10_15181839     HCab    T    C        0      0        2 
  10  chr10_15181839     HPrz    T    C        0      0        2 
  10  chr10_15181839     ZBoe    T    C        0      0        2 
  10  chr10_15181839     ZGre    T    C        1      2        2 
  10  chr10_15181839     ZHar    T    C        0      0        2 
  10  chr10_15181839   Sample    T    C        1      2        2 
  10  chr10_15185012     AAsi    T    C        0      0        2 
  10  chr10_15185012     AKia    T    C        0      0        2 
  10  chr10_15185012     AOna    T    C        0      0        2 
  10  chr10_15185012     ASom    T    C        0      0        2 
  10  chr10_15185012     HCab    T    C        1      2        2 
  10  chr10_15185012     HPrz    T    C        1      2        2 
  10  chr10_15185012     ZBoe    T    C        0      0        2 
  10  chr10_15185012     ZGre    T    C        0      0        2 
  10  chr10_15185012     ZHar    T    C        0      0        2 
  10  chr10_15185012   Sample    T    C        1      2        2 
  10  chr10_15189316     AAsi    G    A        0      0        2 
  10  chr10_15189316     AKia    G    A        0      0        2 
  10  chr10_15189316     AOna    G    A        0      0        2 
  10  chr10_15189316     ASom    G    A        0      0        2 
  10  chr10_15189316     HCab    G    A        1      2        2 
  10  chr10_15189316     HPrz    G    A        1      2        2 
  10  chr10_15189316     ZBoe    G    A        0      0        2 
  10  chr10_15189316     ZGre    G    A        0      0        2 
  10  chr10_15189316     ZHar    G    A        0      0        2 
  10  chr10_15189316   Sample    G    A        1      2        2 
  10  chr10_15202217     AAsi    C    T        0      0        2 
  10  chr10_15202217     AKia    C    T        0      0        2 
  10  chr10_15202217     AOna    C    T        0      0        2 
  10  chr10_15202217     ASom    C    T        0      0        2 
  10  chr10_15202217     HCab    C    T        0      0        2 
  10  chr10_15202217     HPrz    C    T      0.5      1        2 
  10  chr10_15202217     ZBoe    C    T        0      0        2 
  10  chr10_15202217     ZGre    C    T        0      0        2 
  10  chr10_15202217     ZHar    C    T        0      0        2 
  10  chr10_15202217   Sample    C    T        0      0        2 
  10  chr10_15204255     AAsi    T    C        0      0        2 
  10  chr10_15204255     AKia    T    C        0      0        2 
  10  chr10_15204255     AOna    T    C        0      0        2 
  10  chr10_15204255     ASom    T    C        0      0        2 
  10  chr10_15204255     HCab    T    C        1      2        2 
  10  chr10_15204255     HPrz    T    C        1      2        2 
  10  chr10_15204255     ZBoe    T    C        0      0        2 
  10  chr10_15204255     ZGre    T    C        0      0        2 
  10  chr10_15204255     ZHar    T    C        0      0        2 
  10  chr10_15204255   Sample    T    C        1      2        2 
  10  chr10_15207317     AAsi    C    T        0      0        2 
  10  chr10_15207317     AKia    C    T        0      0        2 
  10  chr10_15207317     AOna    C    T        0      0        2 
  10  chr10_15207317     ASom    C    T        0      0        2 
  10  chr10_15207317     HCab    C    T        1      2        2 
  10  chr10_15207317     HPrz    C    T        1      2        2 
  10  chr10_15207317     ZBoe    C    T        0      0        2 
  10  chr10_15207317     ZGre    C    T        0      0        2 
  10  chr10_15207317     ZHar    C    T        0      0        2 
  10  chr10_15207317   Sample    C    T        1      2        2 
  10  chr10_15211617     AAsi    T    C        0      0        2 
  10  chr10_15211617     AKia    T    C        0      0        2 
  10  chr10_15211617     AOna    T    C        0      0        2 
  10  chr10_15211617     ASom    T    C        1      2        2 
  10  chr10_15211617     HCab    T    C        0      0        2 
  10  chr10_15211617     HPrz    T    C        0      0        2 
  10  chr10_15211617     ZBoe    T    C        0      0        2 
  10  chr10_15211617     ZGre    T    C        0      0        2 
  10  chr10_15211617     ZHar    T    C        0      0        2 
  10  chr10_15211617   Sample    T    C        0      0        2 
  10  chr10_15216794     AAsi    A    G        0      0        2 
  10  chr10_15216794     AKia    A    G        0      0        2 
  10  chr10_15216794     AOna    A    G      0.5      1        2 
  10  chr10_15216794     ASom    A    G        0      0        2 
  10  chr10_15216794     HCab    A    G        0      0        2 
  10  chr10_15216794     HPrz    A    G        0      0        2 
  10  chr10_15216794     ZBoe    A    G        0      0        2 
  10  chr10_15216794     ZGre    A    G        0      0        2 
  10  chr10_15216794     ZHar    A    G        0      0        2 
  10  chr10_15216794   Sample    A    G        0      0        2 
  10  chr10_15219158     AAsi    C    T        0      0        2 
  10  chr10_15219158     AKia    C    T        0      0        2 
  10  chr10_15219158     AOna    C    T        0      0        2 
  10  chr10_15219158     ASom    C    T        0      0        2 
  10  chr10_15219158     HCab    C    T        1      2        2 
  10  chr10_15219158     HPrz    C    T      0.5      1        2 
  10  chr10_15219158     ZBoe    C    T        0      0        2 
  10  chr10_15219158     ZGre    C    T        0      0        2 
  10  chr10_15219158     ZHar    C    T        0      0        2 
  10  chr10_15219158   Sample    C    T        1      2        2 
  10  chr10_15225588     AAsi    G    C        0      0        2 
  10  chr10_15225588     AKia    G    C        0      0        2 
  10  chr10_15225588     AOna    G    C        0      0        2 
  10  chr10_15225588     ASom    G    C        0      0        2 
  10  chr10_15225588     HCab    G    C      0.5      1        2 
  10  chr10_15225588     HPrz    G    C        0      0        2 
  10  chr10_15225588     ZBoe    G    C        0      0        2 
  10  chr10_15225588     ZGre    G    C        0      0        2 
  10  chr10_15225588     ZHar    G    C        0      0        2 
  10  chr10_15225588   Sample    G    C        0      0        2 
  10  chr10_15228500     AAsi    G    A        0      0        2 
  10  chr10_15228500     AKia    G    A        0      0        2 
  10  chr10_15228500     AOna    G    A        0      0        2 
  10  chr10_15228500     ASom    G    A        0      0        2 
  10  chr10_15228500     HCab    G    A        1      2        2 
  10  chr10_15228500     HPrz    G    A        1      2        2 
  10  chr10_15228500     ZBoe    G    A        0      0        2 
  10  chr10_15228500     ZGre    G    A        0      0        2 
  10  chr10_15228500     ZHar    G    A        0      0        2 
  10  chr10_15228500   Sample    G    A        1      2        2 
  10  chr10_15238395     AAsi    A    G        0      0        2 
  10  chr10_15238395     AKia    A    G        0      0        2 
  10  chr10_15238395     AOna    A    G      0.5      1        2 
  10  chr10_15238395     ASom    A    G        0      0        2 
  10  chr10_15238395     HCab    A    G        0      0        2 
  10  chr10_15238395     HPrz    A    G        0      0        2 
  10  chr10_15238395     ZBoe    A    G        0      0        2 
  10  chr10_15238395     ZGre    A    G        0      0        2 
  10  chr10_15238395     ZHar    A    G        0      0        2 
  10  chr10_15238395   Sample    A    G        0      0        2 
  10  chr10_15239704     AAsi    A    G        0      0        2 
  10  chr10_15239704     AKia    A    G        0      0        2 
  10  chr10_15239704     AOna    A    G        0      0        2 
  10  chr10_15239704     ASom    A    G        0      0        2 
  10  chr10_15239704     HCab    A    G        0      0        2 
  10  chr10_15239704     HPrz    A    G      0.5      1        2 
  10  chr10_15239704     ZBoe    A    G        0      0        2 
  10  chr10_15239704     ZGre    A    G        0      0        2 
  10  chr10_15239704     ZHar    A    G        0      0        2 
  10  chr10_15239704   Sample    A    G        0      0        2 
  10  chr10_15246963     AAsi    T    C        0      0        2 
  10  chr10_15246963     AKia    T    C        0      0        2 
  10  chr10_15246963     AOna    T    C        0      0        2 
  10  chr10_15246963     ASom    T    C        0      0        2 
  10  chr10_15246963     HCab    T    C        0      0        2 
  10  chr10_15246963     HPrz    T    C        0      0        2 
  10  chr10_15246963     ZBoe    T    C        0      0        2 
  10  chr10_15246963     ZGre    T    C        0      0        2 
  10  chr10_15246963     ZHar    T    C      0.5      1        2 
  10  chr10_15246963   Sample    T    C        0      0        2 
  10  chr10_15249230     AAsi    C    T        0      0        2 
  10  chr10_15249230     AKia    C    T        1      2        2 
  10  chr10_15249230     AOna    C    T        0      0        2 
  10  chr10_15249230     ASom    C    T        0      0        2 
  10  chr10_15249230     HCab    C    T        0      0        2 
  10  chr10_15249230     HPrz    C    T        0      0        2 
  10  chr10_15249230     ZBoe    C    T        0      0        2 
  10  chr10_15249230     ZGre    C    T        0      0        2 
  10  chr10_15249230     ZHar    C    T        0      0        2 
  10  chr10_15249230   Sample    C    T        0      0        2 
  10  chr10_15254977     AAsi    A    C        0      0        2 
  10  chr10_15254977     AKia    A    C        1      2        2 
  10  chr10_15254977     AOna    A    C        0      0        2 
  10  chr10_15254977     ASom    A    C        0      0        2 
  10  chr10_15254977     HCab    A    C        0      0        2 
  10  chr10_15254977     HPrz    A    C        0      0        2 
  10  chr10_15254977     ZBoe    A    C        0      0        2 
  10  chr10_15254977     ZGre    A    C        0      0        2 
  10  chr10_15254977     ZHar    A    C        0      0        2 
  10  chr10_15254977   Sample    A    C        0      0        2 
  10  chr10_15260914     AAsi    T    C        0      0        2 
  10  chr10_15260914     AKia    T    C        0      0        2 
  10  chr10_15260914     AOna    T    C        0      0        2 
  10  chr10_15260914     ASom    T    C        0      0        2 
  10  chr10_15260914     HCab    T    C        0      0        2 
  10  chr10_15260914     HPrz    T    C        0      0        2 
  10  chr10_15260914     ZBoe    T    C      0.5      1        2 
  10  chr10_15260914     ZGre    T    C        0      0        2 
  10  chr10_15260914     ZHar    T    C        0      0        2 
  10  chr10_15260914   Sample    T    C        0      0        2 
  10  chr10_15263327     AAsi    T    C        1      2        2 
  10  chr10_15263327     AKia    T    C        0      0        2 
  10  chr10_15263327     AOna    T    C        0      0        2 
  10  chr10_15263327     ASom    T    C        0      0        2 
  10  chr10_15263327     HCab    T    C        0      0        2 
  10  chr10_15263327     HPrz    T    C        0      0        2 
  10  chr10_15263327     ZBoe    T    C        0      0        2 
  10  chr10_15263327     ZGre    T    C        0      0        2 
  10  chr10_15263327     ZHar    T    C        0      0        2 
  10  chr10_15263327   Sample    T    C        0      0        2 
  10  chr10_15273567     AAsi    A    G        0      0        2 
  10  chr10_15273567     AKia    A    G        1      2        2 
  10  chr10_15273567     AOna    A    G        0      0        2 
  10  chr10_15273567     ASom    A    G        0      0        2 
  10  chr10_15273567     HCab    A    G        0      0        2 
  10  chr10_15273567     HPrz    A    G        0      0        2 
  10  chr10_15273567     ZBoe    A    G        0      0        2 
  10  chr10_15273567     ZGre    A    G        0      0        2 
  10  chr10_15273567     ZHar    A    G        0      0        2 
  10  chr10_15273567   Sample    A    G        0      0        2 
  10  chr10_15277043     AAsi    T    C        1      2        2 
  10  chr10_15277043     AKia    T    C        1      2        2 
  10  chr10_15277043     AOna    T    C        1      2        2 
  10  chr10_15277043     ASom    T    C        1      2        2 
  10  chr10_15277043     HCab    T    C        0      0        2 
  10  chr10_15277043     HPrz    T    C        0      0        2 
  10  chr10_15277043     ZBoe    T    C        0      0        2 
  10  chr10_15277043     ZGre    T    C        0      0        2 
  10  chr10_15277043     ZHar    T    C        0      0        2 
  10  chr10_15277043   Sample    T    C        0      0        2 
  10  chr10_15278815     AAsi    C    G        0      0        2 
  10  chr10_15278815     AKia    C    G        0      0        2 
  10  chr10_15278815     AOna    C    G        0      0        2 
  10  chr10_15278815     ASom    C    G        0      0        2 
  10  chr10_15278815     HCab    C    G      0.5      1        2 
  10  chr10_15278815     HPrz    C    G        0      0        2 
  10  chr10_15278815     ZBoe    C    G        0      0        2 
  10  chr10_15278815     ZGre    C    G        0      0        2 
  10  chr10_15278815     ZHar    C    G        0      0        2 
  10  chr10_15278815   Sample    C    G        0      0        2 
  10  chr10_15279721     AAsi    A    G        0      0        2 
  10  chr10_15279721     AKia    A    G        0      0        2 
  10  chr10_15279721     AOna    A    G        0      0        2 
  10  chr10_15279721     ASom    A    G        1      2        2 
  10  chr10_15279721     HCab    A    G        0      0        2 
  10  chr10_15279721     HPrz    A    G        0      0        2 
  10  chr10_15279721     ZBoe    A    G        0      0        2 
  10  chr10_15279721     ZGre    A    G        0      0        2 
  10  chr10_15279721     ZHar    A    G        0      0        2 
  10  chr10_15279721   Sample    A    G        0      0        2 
  10  chr10_15285113     AAsi    A    G        0      0        2 
  10  chr10_15285113     AKia    A    G        0      0        2 
  10  chr10_15285113     AOna    A    G        0      0        2 
  10  chr10_15285113     ASom    A    G        0      0        2 
  10  chr10_15285113     HCab    A    G        0      0        2 
  10  chr10_15285113     HPrz    A    G        0      0        2 
  10  chr10_15285113     ZBoe    A    G        0      0        2 
  10  chr10_15285113     ZGre    A    G        1      2        2 
  10  chr10_15285113     ZHar    A    G        1      2        2 
  10  chr10_15285113   Sample    A    G        0      0        2 
  10  chr10_15285568     AAsi    A    T        0      0        2 
  10  chr10_15285568     AKia    A    T        0      0        2 
  10  chr10_15285568     AOna    A    T        0      0        2 
  10  chr10_15285568     ASom    A    T        0      0        2 
  10  chr10_15285568     HCab    A    T        0      0        2 
  10  chr10_15285568     HPrz    A    T        0      0        2 
  10  chr10_15285568     ZBoe    A    T      0.5      1        2 
  10  chr10_15285568     ZGre    A    T        0      0        2 
  10  chr10_15285568     ZHar    A    T        0      0        2 
  10  chr10_15285568   Sample    A    T        0      0        2 
  10  chr10_15289287     AAsi    T    A        0      0        2 
  10  chr10_15289287     AKia    T    A        0      0        2 
  10  chr10_15289287     AOna    T    A        0      0        2 
  10  chr10_15289287     ASom    T    A        0      0        2 
  10  chr10_15289287     HCab    T    A      0.5      1        2 
  10  chr10_15289287     HPrz    T    A        0      0        2 
  10  chr10_15289287     ZBoe    T    A        0      0        2 
  10  chr10_15289287     ZGre    T    A        0      0        2 
  10  chr10_15289287     ZHar    T    A        0      0        2 
  10  chr10_15289287   Sample    T    A        0      0        2 
  10  chr10_15294024     AAsi    C    G        0      0        2 
  10  chr10_15294024     AKia    C    G        0      0        2 
  10  chr10_15294024     AOna    C    G        0      0        2 
  10  chr10_15294024     ASom    C    G        0      0        2 
  10  chr10_15294024     HCab    C    G        1      2        2 
  10  chr10_15294024     HPrz    C    G        1      2        2 
  10  chr10_15294024     ZBoe    C    G        0      0        2 
  10  chr10_15294024     ZGre    C    G        0      0        2 
  10  chr10_15294024     ZHar    C    G        0      0        2 
  10  chr10_15294024   Sample    C    G        1      2        2 
  10  chr10_15296698     AAsi    G    C        0      0        2 
  10  chr10_15296698     AKia    G    C        0      0        2 
  10  chr10_15296698     AOna    G    C      0.5      1        2 
  10  chr10_15296698     ASom    G    C        0      0        2 
  10  chr10_15296698     HCab    G    C        0      0        2 
  10  chr10_15296698     HPrz    G    C        0      0        2 
  10  chr10_15296698     ZBoe    G    C        0      0        2 
  10  chr10_15296698     ZGre    G    C        0      0        2 
  10  chr10_15296698     ZHar    G    C        0      0        2 
  10  chr10_15296698   Sample    G    C        0      0        2 
  10  chr10_15296991     AAsi    A    C        0      0        2 
  10  chr10_15296991     AKia    A    C        0      0        2 
  10  chr10_15296991     AOna    A    C      0.5      1        2 
  10  chr10_15296991     ASom    A    C        0      0        2 
  10  chr10_15296991     HCab    A    C        0      0        2 
  10  chr10_15296991     HPrz    A    C        0      0        2 
  10  chr10_15296991     ZBoe    A    C        0      0        2 
  10  chr10_15296991     ZGre    A    C        0      0        2 
  10  chr10_15296991     ZHar    A    C        0      0        2 
  10  chr10_15296991   Sample    A    C        0      0        2 
  10  chr10_15297918     AAsi    C    T        0      0        2 
  10  chr10_15297918     AKia    C    T        0      0        2 
  10  chr10_15297918     AOna    C    T        0      0        2 
  10  chr10_15297918     ASom    C    T        0      0        2 
  10  chr10_15297918     HCab    C    T        1      2        2 
  10  chr10_15297918     HPrz    C    T        1      2        2 
  10  chr10_15297918     ZBoe    C    T        0      0        2 
  10  chr10_15297918     ZGre    C    T        0      0        2 
  10  chr10_15297918     ZHar    C    T        0      0        2 
  10  chr10_15297918   Sample    C    T        1      2        2 
  10  chr10_15298348     AAsi    A    G        0      0        2 
  10  chr10_15298348     AKia    A    G        0      0        2 
  10  chr10_15298348     AOna    A    G        0      0        2 
  10  chr10_15298348     ASom    A    G        0      0        2 
  10  chr10_15298348     HCab    A    G        0      0        2 
  10  chr10_15298348     HPrz    A    G        0      0        2 
  10  chr10_15298348     ZBoe    A    G        0      0        2 
  10  chr10_15298348     ZGre    A    G        1      2        2 
  10  chr10_15298348     ZHar    A    G        0      0        2 
  10  chr10_15298348   Sample    A    G        0      0        2 
  10  chr10_15311572     AAsi    T    C        1      2        2 
  10  chr10_15311572     AKia    T    C        0      0        2 
  10  chr10_15311572     AOna    T    C        0      0        2 
  10  chr10_15311572     ASom    T    C        1      2        2 
  10  chr10_15311572     HCab    T    C        0      0        2 
  10  chr10_15311572     HPrz    T    C        0      0        2 
  10  chr10_15311572     ZBoe    T    C        0      0        2 
  10  chr10_15311572     ZGre    T    C        0      0        2 
  10  chr10_15311572     ZHar    T    C        0      0        2 
  10  chr10_15311572   Sample    T    C        0      0        2 
  10  chr10_15312663     AAsi    T    C        0      0        2 
  10  chr10_15312663     AKia    T    C        0      0        2 
  10  chr10_15312663     AOna    T    C        0      0        2 
  10  chr10_15312663     ASom    T    C        0      0        2 
  10  chr10_15312663     HCab    T    C        0      0        2 
  10  chr10_15312663     HPrz    T    C        0      0        2 
  10  chr10_15312663     ZBoe    T    C      0.5      1        2 
  10  chr10_15312663     ZGre    T    C        0      0        2 
  10  chr10_15312663     ZHar    T    C        0      0        2 
  10  chr10_15312663   Sample    T    C        0      0        2 
  10  chr10_15315816     AAsi    A    G        0      0        2 
  10  chr10_15315816     AKia    A    G        0      0        2 
  10  chr10_15315816     AOna    A    G        0      0        2 
  10  chr10_15315816     ASom    A    G        0      0        2 
  10  chr10_15315816     HCab    A    G      0.5      1        2 
  10  chr10_15315816     HPrz    A    G        0      0        2 
  10  chr10_15315816     ZBoe    A    G        0      0        2 
  10  chr10_15315816     ZGre    A    G        0      0        2 
  10  chr10_15315816     ZHar    A    G        0      0        2 
  10  chr10_15315816   Sample    A    G        0      0        2 
  10  chr10_15316153     AAsi    C    T        0      0        2 
  10  chr10_15316153     AKia    C    T        0      0        2 
  10  chr10_15316153     AOna    C    T        0      0        2 
  10  chr10_15316153     ASom    C    T        0      0        2 
  10  chr10_15316153     HCab    C    T        1      2        2 
  10  chr10_15316153     HPrz    C    T        1      2        2 
  10  chr10_15316153     ZBoe    C    T        0      0        2 
  10  chr10_15316153     ZGre    C    T        0      0        2 
  10  chr10_15316153     ZHar    C    T        0      0        2 
```
