## Supplementary File 10. Zonkey (Schubert et al. 2017) report for donkey specimen Ancient10. for "No genetic evidence yet for hinnies at Mazongshan (400-160 BCE), northwestern China": incl_ts.frq.strat (part 141 of 312)

```
  10  chr10_15316153   Sample    C    T        1      2        2 
  10  chr10_15317340     AAsi    G    C        0      0        2 
  10  chr10_15317340     AKia    G    C        0      0        2 
  10  chr10_15317340     AOna    G    C        0      0        2 
  10  chr10_15317340     ASom    G    C        0      0        2 
  10  chr10_15317340     HCab    G    C        1      2        2 
  10  chr10_15317340     HPrz    G    C        1      2        2 
  10  chr10_15317340     ZBoe    G    C        0      0        2 
  10  chr10_15317340     ZGre    G    C        0      0        2 
  10  chr10_15317340     ZHar    G    C        0      0        2 
  10  chr10_15317340   Sample    G    C        1      2        2 
  10  chr10_15319614     AAsi    G    C        0      0        2 
  10  chr10_15319614     AKia    G    C        0      0        2 
  10  chr10_15319614     AOna    G    C        0      0        2 
  10  chr10_15319614     ASom    G    C        0      0        2 
  10  chr10_15319614     HCab    G    C        1      2        2 
  10  chr10_15319614     HPrz    G    C        1      2        2 
  10  chr10_15319614     ZBoe    G    C        0      0        2 
  10  chr10_15319614     ZGre    G    C        0      0        2 
  10  chr10_15319614     ZHar    G    C        0      0        2 
  10  chr10_15319614   Sample    G    C        1      2        2 
  10  chr10_15319839     AAsi    G    T        0      0        2 
  10  chr10_15319839     AKia    G    T        0      0        2 
  10  chr10_15319839     AOna    G    T        0      0        2 
  10  chr10_15319839     ASom    G    T        0      0        2 
  10  chr10_15319839     HCab    G    T        1      2        2 
  10  chr10_15319839     HPrz    G    T        1      2        2 
  10  chr10_15319839     ZBoe    G    T        0      0        2 
  10  chr10_15319839     ZGre    G    T        0      0        2 
  10  chr10_15319839     ZHar    G    T        0      0        2 
  10  chr10_15319839   Sample    G    T        1      2        2 
  10  chr10_15321955     AAsi    T    C        0      0        2 
  10  chr10_15321955     AKia    T    C        0      0        2 
  10  chr10_15321955     AOna    T    C        0      0        2 
  10  chr10_15321955     ASom    T    C        1      2        2 
  10  chr10_15321955     HCab    T    C        0      0        2 
  10  chr10_15321955     HPrz    T    C        0      0        2 
  10  chr10_15321955     ZBoe    T    C        0      0        2 
  10  chr10_15321955     ZGre    T    C        0      0        2 
  10  chr10_15321955     ZHar    T    C        0      0        2 
  10  chr10_15321955   Sample    T    C        0      0        2 
  10  chr10_15327619     AAsi    C    T        0      0        2 
  10  chr10_15327619     AKia    C    T        0      0        2 
  10  chr10_15327619     AOna    C    T        0      0        2 
  10  chr10_15327619     ASom    C    T        0      0        2 
  10  chr10_15327619     HCab    C    T        1      2        2 
  10  chr10_15327619     HPrz    C    T        1      2        2 
  10  chr10_15327619     ZBoe    C    T        0      0        2 
  10  chr10_15327619     ZGre    C    T        0      0        2 
  10  chr10_15327619     ZHar    C    T        0      0        2 
  10  chr10_15327619   Sample    C    T        1      2        2 
  10  chr10_15332324     AAsi    C    T        0      0        2 
  10  chr10_15332324     AKia    C    T        0      0        2 
  10  chr10_15332324     AOna    C    T        0      0        2 
  10  chr10_15332324     ASom    C    T        0      0        2 
  10  chr10_15332324     HCab    C    T        0      0        2 
  10  chr10_15332324     HPrz    C    T        0      0        2 
  10  chr10_15332324     ZBoe    C    T        0      0        2 
  10  chr10_15332324     ZGre    C    T      0.5      1        2 
  10  chr10_15332324     ZHar    C    T        0      0        2 
  10  chr10_15332324   Sample    C    T        0      0        2 
  10  chr10_15334322     AAsi    G    A        0      0        2 
  10  chr10_15334322     AKia    G    A        0      0        2 
  10  chr10_15334322     AOna    G    A        0      0        2 
  10  chr10_15334322     ASom    G    A        0      0        2 
  10  chr10_15334322     HCab    G    A        1      2        2 
  10  chr10_15334322     HPrz    G    A        1      2        2 
  10  chr10_15334322     ZBoe    G    A        0      0        2 
  10  chr10_15334322     ZGre    G    A        0      0        2 
  10  chr10_15334322     ZHar    G    A        0      0        2 
  10  chr10_15334322   Sample    G    A        1      2        2 
  10  chr10_15351851     AAsi    A    C        0      0        2 
  10  chr10_15351851     AKia    A    C        0      0        2 
  10  chr10_15351851     AOna    A    C        0      0        2 
  10  chr10_15351851     ASom    A    C        0      0        2 
  10  chr10_15351851     HCab    A    C        1      2        2 
  10  chr10_15351851     HPrz    A    C        1      2        2 
  10  chr10_15351851     ZBoe    A    C        0      0        2 
  10  chr10_15351851     ZGre    A    C        0      0        2 
  10  chr10_15351851     ZHar    A    C        0      0        2 
  10  chr10_15351851   Sample    A    C        1      2        2 
  10  chr10_15356052     AAsi    T    C        0      0        2 
  10  chr10_15356052     AKia    T    C        0      0        2 
  10  chr10_15356052     AOna    T    C        0      0        2 
  10  chr10_15356052     ASom    T    C        0      0        2 
  10  chr10_15356052     HCab    T    C        0      0        2 
  10  chr10_15356052     HPrz    T    C        0      0        2 
  10  chr10_15356052     ZBoe    T    C      0.5      1        2 
  10  chr10_15356052     ZGre    T    C        0      0        2 
  10  chr10_15356052     ZHar    T    C        0      0        2 
  10  chr10_15356052   Sample    T    C        0      0        2 
  10  chr10_15366167     AAsi    G    A        0      0        2 
  10  chr10_15366167     AKia    G    A      0.5      1        2 
  10  chr10_15366167     AOna    G    A        0      0        2 
  10  chr10_15366167     ASom    G    A        0      0        2 
  10  chr10_15366167     HCab    G    A        0      0        2 
  10  chr10_15366167     HPrz    G    A        0      0        2 
  10  chr10_15366167     ZBoe    G    A        0      0        2 
  10  chr10_15366167     ZGre    G    A        0      0        2 
  10  chr10_15366167     ZHar    G    A        0      0        2 
  10  chr10_15366167   Sample    G    A        0      0        2 
  10  chr10_15368999     AAsi    A    G        0      0        2 
  10  chr10_15368999     AKia    A    G        0      0        2 
  10  chr10_15368999     AOna    A    G        0      0        2 
  10  chr10_15368999     ASom    A    G        0      0        2 
  10  chr10_15368999     HCab    A    G        0      0        2 
  10  chr10_15368999     HPrz    A    G      0.5      1        2 
  10  chr10_15368999     ZBoe    A    G        0      0        2 
  10  chr10_15368999     ZGre    A    G        0      0        2 
  10  chr10_15368999     ZHar    A    G        0      0        2 
  10  chr10_15368999   Sample    A    G        0      0        2 
  10  chr10_15375509     AAsi    G    A        1      2        2 
  10  chr10_15375509     AKia    G    A        0      0        2 
  10  chr10_15375509     AOna    G    A        0      0        2 
  10  chr10_15375509     ASom    G    A        1      2        2 
  10  chr10_15375509     HCab    G    A        0      0        2 
  10  chr10_15375509     HPrz    G    A        0      0        2 
  10  chr10_15375509     ZBoe    G    A        0      0        2 
  10  chr10_15375509     ZGre    G    A        0      0        2 
  10  chr10_15375509     ZHar    G    A        0      0        2 
  10  chr10_15375509   Sample    G    A        0      0        2 
  10  chr10_15382503     AAsi    A    G        0      0        2 
  10  chr10_15382503     AKia    A    G        0      0        2 
  10  chr10_15382503     AOna    A    G        0      0        2 
  10  chr10_15382503     ASom    A    G        0      0        2 
  10  chr10_15382503     HCab    A    G        0      0        2 
  10  chr10_15382503     HPrz    A    G        0      0        2 
  10  chr10_15382503     ZBoe    A    G        1      2        2 
  10  chr10_15382503     ZGre    A    G        0      0        2 
  10  chr10_15382503     ZHar    A    G        0      0        2 
  10  chr10_15382503   Sample    A    G        0      0        2 
  10  chr10_15382519     AAsi    C    T        0      0        2 
  10  chr10_15382519     AKia    C    T        0      0        2 
  10  chr10_15382519     AOna    C    T        0      0        2 
  10  chr10_15382519     ASom    C    T        0      0        2 
  10  chr10_15382519     HCab    C    T        1      2        2 
  10  chr10_15382519     HPrz    C    T        1      2        2 
  10  chr10_15382519     ZBoe    C    T        0      0        2 
  10  chr10_15382519     ZGre    C    T        0      0        2 
  10  chr10_15382519     ZHar    C    T        0      0        2 
  10  chr10_15382519   Sample    C    T        1      2        2 
  10  chr10_15383876     AAsi    C    T        0      0        2 
  10  chr10_15383876     AKia    C    T        0      0        2 
  10  chr10_15383876     AOna    C    T        0      0        2 
  10  chr10_15383876     ASom    C    T        0      0        2 
  10  chr10_15383876     HCab    C    T        1      2        2 
  10  chr10_15383876     HPrz    C    T        1      2        2 
  10  chr10_15383876     ZBoe    C    T        0      0        2 
  10  chr10_15383876     ZGre    C    T        0      0        2 
  10  chr10_15383876     ZHar    C    T        0      0        2 
  10  chr10_15383876   Sample    C    T        1      2        2 
  10  chr10_15385134     AAsi    A    G        0      0        2 
  10  chr10_15385134     AKia    A    G        0      0        2 
  10  chr10_15385134     AOna    A    G        0      0        2 
  10  chr10_15385134     ASom    A    G        0      0        2 
  10  chr10_15385134     HCab    A    G        0      0        2 
  10  chr10_15385134     HPrz    A    G      0.5      1        2 
  10  chr10_15385134     ZBoe    A    G        0      0        2 
  10  chr10_15385134     ZGre    A    G        0      0        2 
  10  chr10_15385134     ZHar    A    G        0      0        2 
  10  chr10_15385134   Sample    A    G        0      0        2 
  10  chr10_15386655     AAsi    G    A        0      0        2 
  10  chr10_15386655     AKia    G    A        0      0        2 
  10  chr10_15386655     AOna    G    A        0      0        2 
  10  chr10_15386655     ASom    G    A        0      0        2 
  10  chr10_15386655     HCab    G    A        1      2        2 
  10  chr10_15386655     HPrz    G    A        1      2        2 
  10  chr10_15386655     ZBoe    G    A        0      0        2 
  10  chr10_15386655     ZGre    G    A        0      0        2 
  10  chr10_15386655     ZHar    G    A        0      0        2 
  10  chr10_15386655   Sample    G    A        1      2        2 
  10  chr10_15406140     AAsi    A    G        0      0        2 
  10  chr10_15406140     AKia    A    G        0      0        2 
  10  chr10_15406140     AOna    A    G      0.5      1        2 
  10  chr10_15406140     ASom    A    G        0      0        2 
  10  chr10_15406140     HCab    A    G        0      0        2 
  10  chr10_15406140     HPrz    A    G        0      0        2 
  10  chr10_15406140     ZBoe    A    G        0      0        2 
  10  chr10_15406140     ZGre    A    G        0      0        2 
  10  chr10_15406140     ZHar    A    G        0      0        2 
  10  chr10_15406140   Sample    A    G        0      0        2 
  10  chr10_15406175     AAsi    A    G        0      0        2 
  10  chr10_15406175     AKia    A    G        0      0        2 
  10  chr10_15406175     AOna    A    G        0      0        2 
  10  chr10_15406175     ASom    A    G        0      0        2 
  10  chr10_15406175     HCab    A    G        0      0        2 
  10  chr10_15406175     HPrz    A    G        0      0        2 
  10  chr10_15406175     ZBoe    A    G        1      2        2 
  10  chr10_15406175     ZGre    A    G        1      2        2 
  10  chr10_15406175     ZHar    A    G        1      2        2 
  10  chr10_15406175   Sample    A    G        0      0        2 
  10  chr10_15407623     AAsi    A    G        0      0        2 
  10  chr10_15407623     AKia    A    G        0      0        2 
  10  chr10_15407623     AOna    A    G        0      0        2 
  10  chr10_15407623     ASom    A    G        0      0        2 
  10  chr10_15407623     HCab    A    G        0      0        2 
  10  chr10_15407623     HPrz    A    G        0      0        2 
  10  chr10_15407623     ZBoe    A    G      0.5      1        2 
  10  chr10_15407623     ZGre    A    G        0      0        2 
  10  chr10_15407623     ZHar    A    G        0      0        2 
  10  chr10_15407623   Sample    A    G        0      0        2 
  10  chr10_15408885     AAsi    G    C        0      0        2 
  10  chr10_15408885     AKia    G    C        0      0        2 
  10  chr10_15408885     AOna    G    C        0      0        2 
  10  chr10_15408885     ASom    G    C        0      0        2 
  10  chr10_15408885     HCab    G    C        0      0        2 
  10  chr10_15408885     HPrz    G    C        0      0        2 
  10  chr10_15408885     ZBoe    G    C        0      0        2 
  10  chr10_15408885     ZGre    G    C        0      0        2 
  10  chr10_15408885     ZHar    G    C        1      2        2 
  10  chr10_15408885   Sample    G    C        0      0        2 
  10  chr10_15409143     AAsi    G    T        0      0        2 
  10  chr10_15409143     AKia    G    T        0      0        2 
  10  chr10_15409143     AOna    G    T        0      0        2 
  10  chr10_15409143     ASom    G    T        0      0        2 
  10  chr10_15409143     HCab    G    T        1      2        2 
  10  chr10_15409143     HPrz    G    T        1      2        2 
  10  chr10_15409143     ZBoe    G    T        0      0        2 
  10  chr10_15409143     ZGre    G    T        0      0        2 
  10  chr10_15409143     ZHar    G    T        0      0        2 
  10  chr10_15409143   Sample    G    T        1      2        2 
  10  chr10_15410906     AAsi    A    C        0      0        2 
  10  chr10_15410906     AKia    A    C        1      2        2 
  10  chr10_15410906     AOna    A    C        1      2        2 
  10  chr10_15410906     ASom    A    C        0      0        2 
  10  chr10_15410906     HCab    A    C        0      0        2 
  10  chr10_15410906     HPrz    A    C        0      0        2 
  10  chr10_15410906     ZBoe    A    C        0      0        2 
  10  chr10_15410906     ZGre    A    C        0      0        2 
  10  chr10_15410906     ZHar    A    C        0      0        2 
  10  chr10_15410906   Sample    A    C        0      0        2 
  10  chr10_15419667     AAsi    G    A        0      0        2 
  10  chr10_15419667     AKia    G    A        0      0        2 
  10  chr10_15419667     AOna    G    A        0      0        2 
  10  chr10_15419667     ASom    G    A        0      0        2 
  10  chr10_15419667     HCab    G    A        0      0        2 
  10  chr10_15419667     HPrz    G    A        0      0        2 
  10  chr10_15419667     ZBoe    G    A      0.5      1        2 
  10  chr10_15419667     ZGre    G    A        0      0        2 
  10  chr10_15419667     ZHar    G    A        0      0        2 
  10  chr10_15419667   Sample    G    A        0      0        2 
  10  chr10_15422405     AAsi    A    G        0      0        2 
  10  chr10_15422405     AKia    A    G      0.5      1        2 
  10  chr10_15422405     AOna    A    G        0      0        2 
  10  chr10_15422405     ASom    A    G        0      0        2 
  10  chr10_15422405     HCab    A    G        0      0        2 
  10  chr10_15422405     HPrz    A    G        0      0        2 
  10  chr10_15422405     ZBoe    A    G        0      0        2 
  10  chr10_15422405     ZGre    A    G        0      0        2 
  10  chr10_15422405     ZHar    A    G        0      0        2 
  10  chr10_15422405   Sample    A    G        0      0        2 
  10  chr10_15423445     AAsi    T    C        0      0        2 
  10  chr10_15423445     AKia    T    C        0      0        2 
  10  chr10_15423445     AOna    T    C        0      0        2 
  10  chr10_15423445     ASom    T    C        0      0        2 
  10  chr10_15423445     HCab    T    C      0.5      1        2 
  10  chr10_15423445     HPrz    T    C        1      2        2 
  10  chr10_15423445     ZBoe    T    C        0      0        2 
  10  chr10_15423445     ZGre    T    C        0      0        2 
  10  chr10_15423445     ZHar    T    C        0      0        2 
  10  chr10_15423445   Sample    T    C        1      2        2 
  10  chr10_15424027     AAsi    A    G        0      0        2 
  10  chr10_15424027     AKia    A    G        0      0        2 
  10  chr10_15424027     AOna    A    G        0      0        2 
  10  chr10_15424027     ASom    A    G        0      0        2 
  10  chr10_15424027     HCab    A    G      0.5      1        2 
  10  chr10_15424027     HPrz    A    G        0      0        2 
  10  chr10_15424027     ZBoe    A    G        0      0        2 
  10  chr10_15424027     ZGre    A    G        0      0        2 
  10  chr10_15424027     ZHar    A    G        0      0        2 
  10  chr10_15424027   Sample    A    G        1      2        2 
  10  chr10_15425132     AAsi    T    C        0      0        2 
  10  chr10_15425132     AKia    T    C        0      0        2 
  10  chr10_15425132     AOna    T    C        0      0        2 
  10  chr10_15425132     ASom    T    C        0      0        2 
  10  chr10_15425132     HCab    T    C        0      0        2 
  10  chr10_15425132     HPrz    T    C        0      0        2 
  10  chr10_15425132     ZBoe    T    C        0      0        2 
  10  chr10_15425132     ZGre    T    C        0      0        2 
  10  chr10_15425132     ZHar    T    C        1      2        2 
  10  chr10_15425132   Sample    T    C        0      0        2 
  10  chr10_15425610     AAsi    G    A        0      0        2 
  10  chr10_15425610     AKia    G    A        0      0        2 
  10  chr10_15425610     AOna    G    A        0      0        2 
  10  chr10_15425610     ASom    G    A        0      0        2 
  10  chr10_15425610     HCab    G    A      0.5      1        2 
  10  chr10_15425610     HPrz    G    A        1      2        2 
  10  chr10_15425610     ZBoe    G    A        0      0        2 
  10  chr10_15425610     ZGre    G    A        0      0        2 
  10  chr10_15425610     ZHar    G    A        0      0        2 
  10  chr10_15425610   Sample    G    A        0      0        2 
  10  chr10_15427772     AAsi    T    C        0      0        2 
  10  chr10_15427772     AKia    T    C        0      0        2 
  10  chr10_15427772     AOna    T    C        0      0        2 
  10  chr10_15427772     ASom    T    C        0      0        2 
  10  chr10_15427772     HCab    T    C        0      0        2 
  10  chr10_15427772     HPrz    T    C      0.5      1        2 
  10  chr10_15427772     ZBoe    T    C        0      0        2 
  10  chr10_15427772     ZGre    T    C        0      0        2 
  10  chr10_15427772     ZHar    T    C        0      0        2 
  10  chr10_15427772   Sample    T    C        0      0        2 
  10  chr10_15427922     AAsi    G    T        1      2        2 
  10  chr10_15427922     AKia    G    T        0      0        2 
  10  chr10_15427922     AOna    G    T        0      0        2 
  10  chr10_15427922     ASom    G    T        0      0        2 
  10  chr10_15427922     HCab    G    T        0      0        2 
  10  chr10_15427922     HPrz    G    T        0      0        2 
  10  chr10_15427922     ZBoe    G    T        0      0        2 
  10  chr10_15427922     ZGre    G    T        0      0        2 
  10  chr10_15427922     ZHar    G    T        0      0        2 
  10  chr10_15427922   Sample    G    T        0      0        2 
  10  chr10_15430794     AAsi    T    C        1      2        2 
  10  chr10_15430794     AKia    T    C        0      0        2 
  10  chr10_15430794     AOna    T    C        0      0        2 
  10  chr10_15430794     ASom    T    C        1      2        2 
  10  chr10_15430794     HCab    T    C        0      0        2 
  10  chr10_15430794     HPrz    T    C        0      0        2 
  10  chr10_15430794     ZBoe    T    C        0      0        2 
  10  chr10_15430794     ZGre    T    C        0      0        2 
  10  chr10_15430794     ZHar    T    C        0      0        2 
  10  chr10_15430794   Sample    T    C        0      0        2 
  10  chr10_15446549     AAsi    T    C        0      0        2 
  10  chr10_15446549     AKia    T    C        0      0        2 
  10  chr10_15446549     AOna    T    C        0      0        2 
  10  chr10_15446549     ASom    T    C        0      0        2 
  10  chr10_15446549     HCab    T    C        1      2        2 
  10  chr10_15446549     HPrz    T    C        1      2        2 
  10  chr10_15446549     ZBoe    T    C        0      0        2 
  10  chr10_15446549     ZGre    T    C        0      0        2 
  10  chr10_15446549     ZHar    T    C        0      0        2 
  10  chr10_15446549   Sample    T    C        1      2        2 
  10  chr10_15447096     AAsi    G    A        0      0        2 
  10  chr10_15447096     AKia    G    A        0      0        2 
  10  chr10_15447096     AOna    G    A        0      0        2 
  10  chr10_15447096     ASom    G    A        1      2        2 
  10  chr10_15447096     HCab    G    A        0      0        2 
  10  chr10_15447096     HPrz    G    A        0      0        2 
  10  chr10_15447096     ZBoe    G    A        0      0        2 
  10  chr10_15447096     ZGre    G    A        0      0        2 
  10  chr10_15447096     ZHar    G    A        0      0        2 
  10  chr10_15447096   Sample    G    A        0      0        2 
  10  chr10_15448422     AAsi    A    G        0      0        2 
  10  chr10_15448422     AKia    A    G      0.5      1        2 
  10  chr10_15448422     AOna    A    G        0      0        2 
  10  chr10_15448422     ASom    A    G        0      0        2 
  10  chr10_15448422     HCab    A    G        0      0        2 
  10  chr10_15448422     HPrz    A    G        0      0        2 
  10  chr10_15448422     ZBoe    A    G        0      0        2 
  10  chr10_15448422     ZGre    A    G        0      0        2 
  10  chr10_15448422     ZHar    A    G        0      0        2 
  10  chr10_15448422   Sample    A    G        0      0        2 
  10  chr10_15458256     AAsi    T    C        0      0        2 
  10  chr10_15458256     AKia    T    C        0      0        2 
  10  chr10_15458256     AOna    T    C        0      0        2 
  10  chr10_15458256     ASom    T    C        0      0        2 
  10  chr10_15458256     HCab    T    C        1      2        2 
  10  chr10_15458256     HPrz    T    C        1      2        2 
  10  chr10_15458256     ZBoe    T    C        0      0        2 
  10  chr10_15458256     ZGre    T    C        0      0        2 
  10  chr10_15458256     ZHar    T    C        0      0        2 
  10  chr10_15458256   Sample    T    C        1      2        2 
  10  chr10_15459453     AAsi    A    G        0      0        2 
  10  chr10_15459453     AKia    A    G        0      0        2 
  10  chr10_15459453     AOna    A    G        0      0        2 
  10  chr10_15459453     ASom    A    G        0      0        2 
  10  chr10_15459453     HCab    A    G        0      0        2 
  10  chr10_15459453     HPrz    A    G        1      2        2 
  10  chr10_15459453     ZBoe    A    G        0      0        2 
  10  chr10_15459453     ZGre    A    G        0      0        2 
  10  chr10_15459453     ZHar    A    G        0      0        2 
  10  chr10_15459453   Sample    A    G        0      0        2 
  10  chr10_15460097     AAsi    A    G        0      0        2 
  10  chr10_15460097     AKia    A    G        0      0        2 
  10  chr10_15460097     AOna    A    G        0      0        2 
  10  chr10_15460097     ASom    A    G        0      0        2 
  10  chr10_15460097     HCab    A    G      0.5      1        2 
  10  chr10_15460097     HPrz    A    G        0      0        2 
  10  chr10_15460097     ZBoe    A    G        0      0        2 
  10  chr10_15460097     ZGre    A    G        0      0        2 
  10  chr10_15460097     ZHar    A    G        0      0        2 
  10  chr10_15460097   Sample    A    G        0      0        2 
  10  chr10_15462113     AAsi    T    C        1      2        2 
  10  chr10_15462113     AKia    T    C        0      0        2 
  10  chr10_15462113     AOna    T    C        0      0        2 
  10  chr10_15462113     ASom    T    C        1      2        2 
  10  chr10_15462113     HCab    T    C        0      0        2 
  10  chr10_15462113     HPrz    T    C        0      0        2 
  10  chr10_15462113     ZBoe    T    C        0      0        2 
  10  chr10_15462113     ZGre    T    C        0      0        2 
  10  chr10_15462113     ZHar    T    C        0      0        2 
  10  chr10_15462113   Sample    T    C        0      0        2 
  10  chr10_15463313     AAsi    T    G        0      0        2 
  10  chr10_15463313     AKia    T    G        0      0        2 
  10  chr10_15463313     AOna    T    G        0      0        2 
  10  chr10_15463313     ASom    T    G        0      0        2 
  10  chr10_15463313     HCab    T    G        1      2        2 
  10  chr10_15463313     HPrz    T    G        1      2        2 
  10  chr10_15463313     ZBoe    T    G        0      0        2 
  10  chr10_15463313     ZGre    T    G        0      0        2 
  10  chr10_15463313     ZHar    T    G        0      0        2 
  10  chr10_15463313   Sample    T    G        1      2        2 
  10  chr10_15467795     AAsi    C    T        0      0        2 
  10  chr10_15467795     AKia    C    T        0      0        2 
  10  chr10_15467795     AOna    C    T        0      0        2 
  10  chr10_15467795     ASom    C    T        0      0        2 
  10  chr10_15467795     HCab    C    T        0      0        2 
  10  chr10_15467795     HPrz    C    T      0.5      1        2 
  10  chr10_15467795     ZBoe    C    T        0      0        2 
  10  chr10_15467795     ZGre    C    T        0      0        2 
  10  chr10_15467795     ZHar    C    T        0      0        2 
  10  chr10_15467795   Sample    C    T        0      0        2 
  10  chr10_15473793     AAsi    T    G        0      0        2 
  10  chr10_15473793     AKia    T    G        0      0        2 
  10  chr10_15473793     AOna    T    G        0      0        2 
  10  chr10_15473793     ASom    T    G        0      0        2 
  10  chr10_15473793     HCab    T    G        0      0        2 
  10  chr10_15473793     HPrz    T    G        0      0        2 
  10  chr10_15473793     ZBoe    T    G        0      0        2 
  10  chr10_15473793     ZGre    T    G        0      0        2 
  10  chr10_15473793     ZHar    T    G        1      2        2 
  10  chr10_15473793   Sample    T    G        0      0        2 
  10  chr10_15490347     AAsi    A    G        0      0        2 
  10  chr10_15490347     AKia    A    G        0      0        2 
  10  chr10_15490347     AOna    A    G        0      0        2 
  10  chr10_15490347     ASom    A    G        0      0        2 
  10  chr10_15490347     HCab    A    G        0      0        2 
  10  chr10_15490347     HPrz    A    G        0      0        2 
  10  chr10_15490347     ZBoe    A    G        0      0        2 
  10  chr10_15490347     ZGre    A    G        1      2        2 
  10  chr10_15490347     ZHar    A    G        0      0        2 
  10  chr10_15490347   Sample    A    G        0      0        2 
  10  chr10_15493533     AAsi    G    A        0      0        2 
  10  chr10_15493533     AKia    G    A        1      2        2 
  10  chr10_15493533     AOna    G    A        1      2        2 
  10  chr10_15493533     ASom    G    A        0      0        2 
  10  chr10_15493533     HCab    G    A        0      0        2 
  10  chr10_15493533     HPrz    G    A        0      0        2 
  10  chr10_15493533     ZBoe    G    A        0      0        2 
  10  chr10_15493533     ZGre    G    A        0      0        2 
  10  chr10_15493533     ZHar    G    A        0      0        2 
  10  chr10_15493533   Sample    G    A        0      0        2 
  10  chr10_15495430     AAsi    C    G        0      0        2 
  10  chr10_15495430     AKia    C    G        0      0        2 
  10  chr10_15495430     AOna    C    G        0      0        2 
  10  chr10_15495430     ASom    C    G        0      0        2 
  10  chr10_15495430     HCab    C    G        0      0        2 
  10  chr10_15495430     HPrz    C    G        0      0        2 
  10  chr10_15495430     ZBoe    C    G        0      0        2 
  10  chr10_15495430     ZGre    C    G      0.5      1        2 
  10  chr10_15495430     ZHar    C    G        0      0        2 
  10  chr10_15495430   Sample    C    G        0      0        2 
  10  chr10_15496316     AAsi    C    T        0      0        2 
  10  chr10_15496316     AKia    C    T        0      0        2 
  10  chr10_15496316     AOna    C    T        0      0        2 
  10  chr10_15496316     ASom    C    T        0      0        2 
  10  chr10_15496316     HCab    C    T        0      0        2 
  10  chr10_15496316     HPrz    C    T        0      0        2 
  10  chr10_15496316     ZBoe    C    T        1      2        2 
  10  chr10_15496316     ZGre    C    T        0      0        2 
  10  chr10_15496316     ZHar    C    T        0      0        2 
  10  chr10_15496316   Sample    C    T        0      0        2 
  10  chr10_15501253     AAsi    A    G      0.5      1        2 
  10  chr10_15501253     AKia    A    G        0      0        2 
  10  chr10_15501253     AOna    A    G        0      0        2 
  10  chr10_15501253     ASom    A    G        0      0        2 
  10  chr10_15501253     HCab    A    G        0      0        2 
  10  chr10_15501253     HPrz    A    G        0      0        2 
  10  chr10_15501253     ZBoe    A    G        0      0        2 
  10  chr10_15501253     ZGre    A    G        0      0        2 
  10  chr10_15501253     ZHar    A    G        0      0        2 
  10  chr10_15501253   Sample    A    G        0      0        2 
  10  chr10_15509414     AAsi    A    G        0      0        2 
  10  chr10_15509414     AKia    A    G        0      0        2 
  10  chr10_15509414     AOna    A    G        0      0        2 
  10  chr10_15509414     ASom    A    G        0      0        2 
  10  chr10_15509414     HCab    A    G        0      0        2 
  10  chr10_15509414     HPrz    A    G        0      0        2 
  10  chr10_15509414     ZBoe    A    G        0      0        2 
  10  chr10_15509414     ZGre    A    G        0      0        2 
  10  chr10_15509414     ZHar    A    G      0.5      1        2 
  10  chr10_15509414   Sample    A    G        0      0        2 
  10  chr10_15509636     AAsi    C    T        1      2        2 
  10  chr10_15509636     AKia    C    T        0      0        2 
  10  chr10_15509636     AOna    C    T        0      0        2 
  10  chr10_15509636     ASom    C    T        1      2        2 
  10  chr10_15509636     HCab    C    T        0      0        2 
  10  chr10_15509636     HPrz    C    T        0      0        2 
  10  chr10_15509636     ZBoe    C    T        0      0        2 
  10  chr10_15509636     ZGre    C    T        0      0        2 
  10  chr10_15509636     ZHar    C    T        0      0        2 
  10  chr10_15509636   Sample    C    T        0      0        2 
  10  chr10_15510266     AAsi    T    C        0      0        2 
  10  chr10_15510266     AKia    T    C        0      0        2 
  10  chr10_15510266     AOna    T    C        0      0        2 
  10  chr10_15510266     ASom    T    C        0      0        2 
  10  chr10_15510266     HCab    T    C        0      0        2 
  10  chr10_15510266     HPrz    T    C        0      0        2 
  10  chr10_15510266     ZBoe    T    C        1      2        2 
  10  chr10_15510266     ZGre    T    C        0      0        2 
  10  chr10_15510266     ZHar    T    C        0      0        2 
  10  chr10_15510266   Sample    T    C        0      0        2 
  10  chr10_15512318     AAsi    G    T        0      0        2 
  10  chr10_15512318     AKia    G    T        0      0        2 
  10  chr10_15512318     AOna    G    T        0      0        2 
  10  chr10_15512318     ASom    G    T        0      0        2 
  10  chr10_15512318     HCab    G    T        0      0        2 
  10  chr10_15512318     HPrz    G    T        0      0        2 
  10  chr10_15512318     ZBoe    G    T        0      0        2 
  10  chr10_15512318     ZGre    G    T      0.5      1        2 
  10  chr10_15512318     ZHar    G    T        0      0        2 
  10  chr10_15512318   Sample    G    T        0      0        2 
  10  chr10_15528957     AAsi    T    C        0      0        2 
  10  chr10_15528957     AKia    T    C        0      0        2 
  10  chr10_15528957     AOna    T    C        0      0        2 
  10  chr10_15528957     ASom    T    C        0      0        2 
  10  chr10_15528957     HCab    T    C        0      0        2 
  10  chr10_15528957     HPrz    T    C        0      0        2 
  10  chr10_15528957     ZBoe    T    C      0.5      1        2 
  10  chr10_15528957     ZGre    T    C        1      2        2 
  10  chr10_15528957     ZHar    T    C        0      0        2 
  10  chr10_15528957   Sample    T    C        0      0        2 
  10  chr10_15531139     AAsi    A    C        0      0        2 
  10  chr10_15531139     AKia    A    C        0      0        2 
  10  chr10_15531139     AOna    A    C        0      0        2 
  10  chr10_15531139     ASom    A    C        1      2        2 
  10  chr10_15531139     HCab    A    C        0      0        2 
  10  chr10_15531139     HPrz    A    C        0      0        2 
  10  chr10_15531139     ZBoe    A    C        0      0        2 
  10  chr10_15531139     ZGre    A    C        0      0        2 
  10  chr10_15531139     ZHar    A    C        0      0        2 
  10  chr10_15531139   Sample    A    C        0      0        2 
  10  chr10_15532803     AAsi    C    T        0      0        2 
  10  chr10_15532803     AKia    C    T      0.5      1        2 
  10  chr10_15532803     AOna    C    T      0.5      1        2 
  10  chr10_15532803     ASom    C    T        0      0        2 
  10  chr10_15532803     HCab    C    T        0      0        2 
  10  chr10_15532803     HPrz    C    T        0      0        2 
  10  chr10_15532803     ZBoe    C    T        0      0        2 
  10  chr10_15532803     ZGre    C    T        0      0        2 
  10  chr10_15532803     ZHar    C    T        0      0        2 
  10  chr10_15532803   Sample    C    T        0      0        2 
  10  chr10_15533730     AAsi    G    T        0      0        2 
  10  chr10_15533730     AKia    G    T        0      0        2 
  10  chr10_15533730     AOna    G    T        0      0        2 
  10  chr10_15533730     ASom    G    T        0      0        2 
  10  chr10_15533730     HCab    G    T        1      2        2 
  10  chr10_15533730     HPrz    G    T        1      2        2 
  10  chr10_15533730     ZBoe    G    T        0      0        2 
  10  chr10_15533730     ZGre    G    T        0      0        2 
  10  chr10_15533730     ZHar    G    T        0      0        2 
  10  chr10_15533730   Sample    G    T        1      2        2 
  10  chr10_15539601     AAsi    A    G        0      0        2 
  10  chr10_15539601     AKia    A    G        0      0        2 
  10  chr10_15539601     AOna    A    G        0      0        2 
  10  chr10_15539601     ASom    A    G        0      0        2 
  10  chr10_15539601     HCab    A    G        0      0        2 
  10  chr10_15539601     HPrz    A    G        0      0        2 
  10  chr10_15539601     ZBoe    A    G      0.5      1        2 
  10  chr10_15539601     ZGre    A    G        0      0        2 
  10  chr10_15539601     ZHar    A    G        0      0        2 
  10  chr10_15539601   Sample    A    G        0      0        2 
  10  chr10_15544408     AAsi    T    C        0      0        2 
  10  chr10_15544408     AKia    T    C        1      2        2 
  10  chr10_15544408     AOna    T    C        0      0        2 
  10  chr10_15544408     ASom    T    C        0      0        2 
  10  chr10_15544408     HCab    T    C        0      0        2 
  10  chr10_15544408     HPrz    T    C        0      0        2 
  10  chr10_15544408     ZBoe    T    C        0      0        2 
  10  chr10_15544408     ZGre    T    C        0      0        2 
  10  chr10_15544408     ZHar    T    C        0      0        2 
  10  chr10_15544408   Sample    T    C        0      0        2 
  10  chr10_15553926     AAsi    T    C        0      0        2 
  10  chr10_15553926     AKia    T    C        0      0        2 
  10  chr10_15553926     AOna    T    C        0      0        2 
  10  chr10_15553926     ASom    T    C        0      0        2 
  10  chr10_15553926     HCab    T    C        1      2        2 
  10  chr10_15553926     HPrz    T    C        1      2        2 
  10  chr10_15553926     ZBoe    T    C        0      0        2 
  10  chr10_15553926     ZGre    T    C        0      0        2 
  10  chr10_15553926     ZHar    T    C        0      0        2 
  10  chr10_15553926   Sample    T    C        1      2        2 
  10  chr10_15556626     AAsi    C    T        1      2        2 
  10  chr10_15556626     AKia    C    T        0      0        2 
  10  chr10_15556626     AOna    C    T        0      0        2 
  10  chr10_15556626     ASom    C    T        1      2        2 
  10  chr10_15556626     HCab    C    T        0      0        2 
  10  chr10_15556626     HPrz    C    T        0      0        2 
  10  chr10_15556626     ZBoe    C    T        0      0        2 
  10  chr10_15556626     ZGre    C    T        0      0        2 
  10  chr10_15556626     ZHar    C    T        0      0        2 
  10  chr10_15556626   Sample    C    T        0      0        2 
  10  chr10_15557556     AAsi    T    C        0      0        2 
  10  chr10_15557556     AKia    T    C        0      0        2 
  10  chr10_15557556     AOna    T    C        0      0        2 
  10  chr10_15557556     ASom    T    C        1      2        2 
  10  chr10_15557556     HCab    T    C        0      0        2 
  10  chr10_15557556     HPrz    T    C        0      0        2 
  10  chr10_15557556     ZBoe    T    C        0      0        2 
  10  chr10_15557556     ZGre    T    C        0      0        2 
  10  chr10_15557556     ZHar    T    C        0      0        2 
  10  chr10_15557556   Sample    T    C        0      0        2 
  10  chr10_15563058     AAsi    A    G        1      2        2 
  10  chr10_15563058     AKia    A    G        0      0        2 
  10  chr10_15563058     AOna    A    G        0      0        2 
  10  chr10_15563058     ASom    A    G        1      2        2 
  10  chr10_15563058     HCab    A    G        0      0        2 
  10  chr10_15563058     HPrz    A    G        0      0        2 
  10  chr10_15563058     ZBoe    A    G        0      0        2 
  10  chr10_15563058     ZGre    A    G        0      0        2 
  10  chr10_15563058     ZHar    A    G        0      0        2 
  10  chr10_15563058   Sample    A    G        0      0        2 
  10  chr10_15565019     AAsi    T    C        0      0        2 
  10  chr10_15565019     AKia    T    C      0.5      1        2 
  10  chr10_15565019     AOna    T    C        0      0        2 
  10  chr10_15565019     ASom    T    C        0      0        2 
  10  chr10_15565019     HCab    T    C        0      0        2 
  10  chr10_15565019     HPrz    T    C        0      0        2 
  10  chr10_15565019     ZBoe    T    C        0      0        2 
  10  chr10_15565019     ZGre    T    C        0      0        2 
  10  chr10_15565019     ZHar    T    C        0      0        2 
  10  chr10_15565019   Sample    T    C        0      0        2 
  10  chr10_15605313     AAsi    G    A        0      0        2 
  10  chr10_15605313     AKia    G    A        0      0        2 
  10  chr10_15605313     AOna    G    A        0      0        2 
  10  chr10_15605313     ASom    G    A        0      0        2 
  10  chr10_15605313     HCab    G    A        0      0        2 
  10  chr10_15605313     HPrz    G    A        0      0        2 
  10  chr10_15605313     ZBoe    G    A        1      2        2 
  10  chr10_15605313     ZGre    G    A        0      0        2 
  10  chr10_15605313     ZHar    G    A        0      0        2 
  10  chr10_15605313   Sample    G    A        0      0        2 
  10  chr10_15606181     AAsi    A    G        0      0        2 
  10  chr10_15606181     AKia    A    G        0      0        2 
  10  chr10_15606181     AOna    A    G        0      0        2 
  10  chr10_15606181     ASom    A    G        0      0        2 
  10  chr10_15606181     HCab    A    G        0      0        2 
  10  chr10_15606181     HPrz    A    G        1      2        2 
  10  chr10_15606181     ZBoe    A    G        0      0        2 
  10  chr10_15606181     ZGre    A    G        0      0        2 
  10  chr10_15606181     ZHar    A    G        0      0        2 
  10  chr10_15606181   Sample    A    G        0      0        2 
  10  chr10_15607290     AAsi    T    G        0      0        2 
  10  chr10_15607290     AKia    T    G        0      0        2 
  10  chr10_15607290     AOna    T    G        0      0        2 
  10  chr10_15607290     ASom    T    G        0      0        2 
  10  chr10_15607290     HCab    T    G        0      0        2 
  10  chr10_15607290     HPrz    T    G        0      0        2 
  10  chr10_15607290     ZBoe    T    G      0.5      1        2 
  10  chr10_15607290     ZGre    T    G        0      0        2 
  10  chr10_15607290     ZHar    T    G        0      0        2 
  10  chr10_15607290   Sample    T    G        0      0        2 
  10  chr10_15607411     AAsi    A    G        1      2        2 
  10  chr10_15607411     AKia    A    G        0      0        2 
  10  chr10_15607411     AOna    A    G      0.5      1        2 
  10  chr10_15607411     ASom    A    G        0      0        2 
  10  chr10_15607411     HCab    A    G        0      0        2 
  10  chr10_15607411     HPrz    A    G        0      0        2 
  10  chr10_15607411     ZBoe    A    G        1      2        2 
  10  chr10_15607411     ZGre    A    G        1      2        2 
  10  chr10_15607411     ZHar    A    G        1      2        2 
  10  chr10_15607411   Sample    A    G        0      0        2 
  10  chr10_15622646     AAsi    G    A        0      0        2 
  10  chr10_15622646     AKia    G    A        0      0        2 
  10  chr10_15622646     AOna    G    A        0      0        2 
  10  chr10_15622646     ASom    G    A        0      0        2 
  10  chr10_15622646     HCab    G    A      0.5      1        2 
  10  chr10_15622646     HPrz    G    A        1      2        2 
  10  chr10_15622646     ZBoe    G    A        0      0        2 
  10  chr10_15622646     ZGre    G    A        0      0        2 
  10  chr10_15622646     ZHar    G    A        0      0        2 
  10  chr10_15622646   Sample    G    A        1      2        2 
  10  chr10_15626419     AAsi    A    G        0      0        2 
  10  chr10_15626419     AKia    A    G        0      0        2 
  10  chr10_15626419     AOna    A    G        0      0        2 
  10  chr10_15626419     ASom    A    G        0      0        2 
  10  chr10_15626419     HCab    A    G        0      0        2 
  10  chr10_15626419     HPrz    A    G        1      2        2 
  10  chr10_15626419     ZBoe    A    G        0      0        2 
  10  chr10_15626419     ZGre    A    G        0      0        2 
  10  chr10_15626419     ZHar    A    G        0      0        2 
  10  chr10_15626419   Sample    A    G        0      0        2 
  10  chr10_15629481     AAsi    A    G        0      0        2 
  10  chr10_15629481     AKia    A    G        0      0        2 
  10  chr10_15629481     AOna    A    G        0      0        2 
  10  chr10_15629481     ASom    A    G        0      0        2 
  10  chr10_15629481     HCab    A    G        0      0        2 
  10  chr10_15629481     HPrz    A    G        0      0        2 
  10  chr10_15629481     ZBoe    A    G        0      0        2 
  10  chr10_15629481     ZGre    A    G        0      0        2 
  10  chr10_15629481     ZHar    A    G        1      2        2 
  10  chr10_15629481   Sample    A    G        0      0        2 
  10  chr10_15635910     AAsi    T    C        0      0        2 
  10  chr10_15635910     AKia    T    C        0      0        2 
  10  chr10_15635910     AOna    T    C        0      0        2 
  10  chr10_15635910     ASom    T    C        0      0        2 
  10  chr10_15635910     HCab    T    C        0      0        2 
  10  chr10_15635910     HPrz    T    C        1      2        2 
  10  chr10_15635910     ZBoe    T    C        0      0        2 
  10  chr10_15635910     ZGre    T    C        0      0        2 
  10  chr10_15635910     ZHar    T    C        0      0        2 
  10  chr10_15635910   Sample    T    C        0      0        2 
  10  chr10_15640977     AAsi    A    G        0      0        2 
  10  chr10_15640977     AKia    A    G        0      0        2 
  10  chr10_15640977     AOna    A    G        0      0        2 
  10  chr10_15640977     ASom    A    G        0      0        2 
  10  chr10_15640977     HCab    A    G        1      2        2 
  10  chr10_15640977     HPrz    A    G        1      2        2 
  10  chr10_15640977     ZBoe    A    G        0      0        2 
  10  chr10_15640977     ZGre    A    G        0      0        2 
  10  chr10_15640977     ZHar    A    G      0.5      1        2 
  10  chr10_15640977   Sample    A    G        1      2        2 
  10  chr10_15642143     AAsi    G    C        0      0        2 
  10  chr10_15642143     AKia    G    C        0      0        2 
  10  chr10_15642143     AOna    G    C        0      0        2 
  10  chr10_15642143     ASom    G    C        0      0        2 
  10  chr10_15642143     HCab    G    C        0      0        2 
  10  chr10_15642143     HPrz    G    C        0      0        2 
  10  chr10_15642143     ZBoe    G    C      0.5      1        2 
  10  chr10_15642143     ZGre    G    C        0      0        2 
  10  chr10_15642143     ZHar    G    C        0      0        2 
  10  chr10_15642143   Sample    G    C        0      0        2 
  10  chr10_15660855     AAsi    G    C        0      0        2 
  10  chr10_15660855     AKia    G    C        0      0        2 
  10  chr10_15660855     AOna    G    C        0      0        2 
  10  chr10_15660855     ASom    G    C        0      0        2 
  10  chr10_15660855     HCab    G    C        1      2        2 
  10  chr10_15660855     HPrz    G    C        1      2        2 
  10  chr10_15660855     ZBoe    G    C        0      0        2 
  10  chr10_15660855     ZGre    G    C        0      0        2 
  10  chr10_15660855     ZHar    G    C        0      0        2 
  10  chr10_15660855   Sample    G    C        1      2        2 
  10  chr10_15670734     AAsi    C    T        0      0        2 
  10  chr10_15670734     AKia    C    T        0      0        2 
  10  chr10_15670734     AOna    C    T        0      0        2 
  10  chr10_15670734     ASom    C    T        0      0        2 
  10  chr10_15670734     HCab    C    T        0      0        2 
  10  chr10_15670734     HPrz    C    T        0      0        2 
  10  chr10_15670734     ZBoe    C    T      0.5      1        2 
  10  chr10_15670734     ZGre    C    T        0      0        2 
  10  chr10_15670734     ZHar    C    T        0      0        2 
  10  chr10_15670734   Sample    C    T        0      0        2 
  10  chr10_15675063     AAsi    T    C        0      0        2 
  10  chr10_15675063     AKia    T    C        0      0        2 
  10  chr10_15675063     AOna    T    C        0      0        2 
  10  chr10_15675063     ASom    T    C        0      0        2 
  10  chr10_15675063     HCab    T    C        0      0        2 
  10  chr10_15675063     HPrz    T    C        0      0        2 
  10  chr10_15675063     ZBoe    T    C        1      2        2 
  10  chr10_15675063     ZGre    T    C        0      0        2 
  10  chr10_15675063     ZHar    T    C        0      0        2 
  10  chr10_15675063   Sample    T    C        0      0        2 
  10  chr10_15686588     AAsi    A    G        0      0        2 
  10  chr10_15686588     AKia    A    G        1      2        2 
  10  chr10_15686588     AOna    A    G        0      0        2 
  10  chr10_15686588     ASom    A    G        0      0        2 
  10  chr10_15686588     HCab    A    G        0      0        2 
  10  chr10_15686588     HPrz    A    G        0      0        2 
  10  chr10_15686588     ZBoe    A    G        1      2        2 
  10  chr10_15686588     ZGre    A    G        1      2        2 
  10  chr10_15686588     ZHar    A    G        1      2        2 
  10  chr10_15686588   Sample    A    G        0      0        2 
  10  chr10_15697513     AAsi    C    T        0      0        2 
  10  chr10_15697513     AKia    C    T        0      0        2 
  10  chr10_15697513     AOna    C    T        0      0        2 
  10  chr10_15697513     ASom    C    T        0      0        2 
  10  chr10_15697513     HCab    C    T        0      0        2 
  10  chr10_15697513     HPrz    C    T      0.5      1        2 
  10  chr10_15697513     ZBoe    C    T        0      0        2 
  10  chr10_15697513     ZGre    C    T        0      0        2 
  10  chr10_15697513     ZHar    C    T        0      0        2 
  10  chr10_15697513   Sample    C    T        0      0        2 
  10  chr10_15701765     AAsi    A    C        0      0        2 
  10  chr10_15701765     AKia    A    C        0      0        2 
  10  chr10_15701765     AOna    A    C        0      0        2 
  10  chr10_15701765     ASom    A    C        0      0        2 
  10  chr10_15701765     HCab    A    C        0      0        2 
  10  chr10_15701765     HPrz    A    C        0      0        2 
  10  chr10_15701765     ZBoe    A    C        1      2        2 
  10  chr10_15701765     ZGre    A    C        0      0        2 
  10  chr10_15701765     ZHar    A    C        0      0        2 
  10  chr10_15701765   Sample    A    C        0      0        2 
  10  chr10_15701789     AAsi    A    G        0      0        2 
  10  chr10_15701789     AKia    A    G        0      0        2 
  10  chr10_15701789     AOna    A    G        0      0        2 
  10  chr10_15701789     ASom    A    G        0      0        2 
  10  chr10_15701789     HCab    A    G        0      0        2 
  10  chr10_15701789     HPrz    A    G        0      0        2 
  10  chr10_15701789     ZBoe    A    G        0      0        2 
  10  chr10_15701789     ZGre    A    G      0.5      1        2 
  10  chr10_15701789     ZHar    A    G        0      0        2 
  10  chr10_15701789   Sample    A    G        0      0        2 
  10  chr10_15702444     AAsi    G    A        1      2        2 
  10  chr10_15702444     AKia    G    A        1      2        2 
  10  chr10_15702444     AOna    G    A        1      2        2 
  10  chr10_15702444     ASom    G    A        1      2        2 
  10  chr10_15702444     HCab    G    A        0      0        2 
  10  chr10_15702444     HPrz    G    A        0      0        2 
  10  chr10_15702444     ZBoe    G    A        0      0        2 
  10  chr10_15702444     ZGre    G    A        0      0        2 
  10  chr10_15702444     ZHar    G    A        0      0        2 
  10  chr10_15702444   Sample    G    A        0      0        2 
  10  chr10_15704145     AAsi    T    C        0      0        2 
  10  chr10_15704145     AKia    T    C        0      0        2 
  10  chr10_15704145     AOna    T    C        0      0        2 
  10  chr10_15704145     ASom    T    C        0      0        2 
  10  chr10_15704145     HCab    T    C        1      2        2 
  10  chr10_15704145     HPrz    T    C        1      2        2 
  10  chr10_15704145     ZBoe    T    C        0      0        2 
  10  chr10_15704145     ZGre    T    C        0      0        2 
  10  chr10_15704145     ZHar    T    C        0      0        2 
  10  chr10_15704145   Sample    T    C        1      2        2 
  10  chr10_15704542     AAsi    T    A        0      0        2 
  10  chr10_15704542     AKia    T    A        0      0        2 
  10  chr10_15704542     AOna    T    A        0      0        2 
  10  chr10_15704542     ASom    T    A        0      0        2 
  10  chr10_15704542     HCab    T    A        1      2        2 
  10  chr10_15704542     HPrz    T    A      0.5      1        2 
  10  chr10_15704542     ZBoe    T    A        0      0        2 
  10  chr10_15704542     ZGre    T    A        0      0        2 
  10  chr10_15704542     ZHar    T    A        0      0        2 
  10  chr10_15704542   Sample    T    A        1      2        2 
  10  chr10_15706177     AAsi    A    G        0      0        2 
  10  chr10_15706177     AKia    A    G        0      0        2 
  10  chr10_15706177     AOna    A    G        0      0        2 
  10  chr10_15706177     ASom    A    G        0      0        2 
  10  chr10_15706177     HCab    A    G        0      0        2 
  10  chr10_15706177     HPrz    A    G        0      0        2 
  10  chr10_15706177     ZBoe    A    G        1      2        2 
  10  chr10_15706177     ZGre    A    G        0      0        2 
  10  chr10_15706177     ZHar    A    G        0      0        2 
  10  chr10_15706177   Sample    A    G        0      0        2 
  10  chr10_15709300     AAsi    A    G        0      0        2 
  10  chr10_15709300     AKia    A    G        0      0        2 
  10  chr10_15709300     AOna    A    G      0.5      1        2 
  10  chr10_15709300     ASom    A    G        0      0        2 
  10  chr10_15709300     HCab    A    G        0      0        2 
  10  chr10_15709300     HPrz    A    G        0      0        2 
  10  chr10_15709300     ZBoe    A    G        0      0        2 
  10  chr10_15709300     ZGre    A    G        0      0        2 
  10  chr10_15709300     ZHar    A    G        0      0        2 
  10  chr10_15709300   Sample    A    G        0      0        2 
  10  chr10_15711500     AAsi    T    C        0      0        2 
  10  chr10_15711500     AKia    T    C        0      0        2 
  10  chr10_15711500     AOna    T    C        0      0        2 
  10  chr10_15711500     ASom    T    C        0      0        2 
  10  chr10_15711500     HCab    T    C      0.5      1        2 
  10  chr10_15711500     HPrz    T    C        0      0        2 
  10  chr10_15711500     ZBoe    T    C        0      0        2 
  10  chr10_15711500     ZGre    T    C        0      0        2 
  10  chr10_15711500     ZHar    T    C        1      2        2 
  10  chr10_15711500   Sample    T    C        0      0        2 
  10  chr10_15712831     AAsi    A    G        0      0        2 
  10  chr10_15712831     AKia    A    G        0      0        2 
  10  chr10_15712831     AOna    A    G        0      0        2 
  10  chr10_15712831     ASom    A    G        0      0        2 
  10  chr10_15712831     HCab    A    G        1      2        2 
  10  chr10_15712831     HPrz    A    G        1      2        2 
  10  chr10_15712831     ZBoe    A    G        0      0        2 
  10  chr10_15712831     ZGre    A    G        0      0        2 
  10  chr10_15712831     ZHar    A    G        0      0        2 
  10  chr10_15712831   Sample    A    G        1      2        2 
  10  chr10_15719539     AAsi    A    C        0      0        2 
  10  chr10_15719539     AKia    A    C        0      0        2 
  10  chr10_15719539     AOna    A    C        0      0        2 
  10  chr10_15719539     ASom    A    C        0      0        2 
  10  chr10_15719539     HCab    A    C        1      2        2 
  10  chr10_15719539     HPrz    A    C      0.5      1        2 
  10  chr10_15719539     ZBoe    A    C        0      0        2 
  10  chr10_15719539     ZGre    A    C        0      0        2 
  10  chr10_15719539     ZHar    A    C        0      0        2 
  10  chr10_15719539   Sample    A    C        1      2        2 
  10  chr10_15720730     AAsi    T    C        0      0        2 
  10  chr10_15720730     AKia    T    C        0      0        2 
  10  chr10_15720730     AOna    T    C      0.5      1        2 
  10  chr10_15720730     ASom    T    C        0      0        2 
  10  chr10_15720730     HCab    T    C        0      0        2 
  10  chr10_15720730     HPrz    T    C        0      0        2 
  10  chr10_15720730     ZBoe    T    C        0      0        2 
  10  chr10_15720730     ZGre    T    C        0      0        2 
  10  chr10_15720730     ZHar    T    C        0      0        2 
  10  chr10_15720730   Sample    T    C        0      0        2 
  10  chr10_15725971     AAsi    A    G        1      2        2 
  10  chr10_15725971     AKia    A    G        0      0        2 
  10  chr10_15725971     AOna    A    G        0      0        2 
  10  chr10_15725971     ASom    A    G        0      0        2 
  10  chr10_15725971     HCab    A    G        0      0        2 
  10  chr10_15725971     HPrz    A    G        0      0        2 
  10  chr10_15725971     ZBoe    A    G        0      0        2 
  10  chr10_15725971     ZGre    A    G        0      0        2 
  10  chr10_15725971     ZHar    A    G        0      0        2 
  10  chr10_15725971   Sample    A    G        0      0        2 
  10  chr10_15728014     AAsi    T    G        0      0        2 
  10  chr10_15728014     AKia    T    G        0      0        2 
  10  chr10_15728014     AOna    T    G        0      0        2 
  10  chr10_15728014     ASom    T    G        0      0        2 
  10  chr10_15728014     HCab    T    G        1      2        2 
  10  chr10_15728014     HPrz    T    G        1      2        2 
  10  chr10_15728014     ZBoe    T    G        0      0        2 
  10  chr10_15728014     ZGre    T    G        0      0        2 
  10  chr10_15728014     ZHar    T    G        0      0        2 
  10  chr10_15728014   Sample    T    G        1      2        2 
  10  chr10_15733107     AAsi    C    A        0      0        2 
  10  chr10_15733107     AKia    C    A        0      0        2 
  10  chr10_15733107     AOna    C    A        0      0        2 
  10  chr10_15733107     ASom    C    A        0      0        2 
  10  chr10_15733107     HCab    C    A        0      0        2 
  10  chr10_15733107     HPrz    C    A        0      0        2 
  10  chr10_15733107     ZBoe    C    A        0      0        2 
  10  chr10_15733107     ZGre    C    A        0      0        2 
  10  chr10_15733107     ZHar    C    A        1      2        2 
  10  chr10_15733107   Sample    C    A        0      0        2 
  10  chr10_15734487     AAsi    T    C        1      2        2 
  10  chr10_15734487     AKia    T    C        0      0        2 
  10  chr10_15734487     AOna    T    C        0      0        2 
  10  chr10_15734487     ASom    T    C        1      2        2 
  10  chr10_15734487     HCab    T    C        0      0        2 
  10  chr10_15734487     HPrz    T    C        0      0        2 
  10  chr10_15734487     ZBoe    T    C        0      0        2 
  10  chr10_15734487     ZGre    T    C        0      0        2 
  10  chr10_15734487     ZHar    T    C        0      0        2 
  10  chr10_15734487   Sample    T    C        0      0        2 
  10  chr10_15739156     AAsi    A    G        0      0        2 
  10  chr10_15739156     AKia    A    G        0      0        2 
  10  chr10_15739156     AOna    A    G      0.5      1        2 
  10  chr10_15739156     ASom    A    G        0      0        2 
  10  chr10_15739156     HCab    A    G        0      0        2 
  10  chr10_15739156     HPrz    A    G        0      0        2 
  10  chr10_15739156     ZBoe    A    G        0      0        2 
  10  chr10_15739156     ZGre    A    G        0      0        2 
  10  chr10_15739156     ZHar    A    G        0      0        2 
  10  chr10_15739156   Sample    A    G        0      0        2 
  10  chr10_15740555     AAsi    G    A        0      0        2 
  10  chr10_15740555     AKia    G    A        0      0        2 
  10  chr10_15740555     AOna    G    A        0      0        2 
  10  chr10_15740555     ASom    G    A        0      0        2 
  10  chr10_15740555     HCab    G    A        0      0        2 
  10  chr10_15740555     HPrz    G    A        0      0        2 
  10  chr10_15740555     ZBoe    G    A        0      0        2 
  10  chr10_15740555     ZGre    G    A        0      0        2 
  10  chr10_15740555     ZHar    G    A      0.5      1        2 
  10  chr10_15740555   Sample    G    A        0      0        2 
  10  chr10_15745197     AAsi    T    C        0      0        2 
  10  chr10_15745197     AKia    T    C        0      0        2 
  10  chr10_15745197     AOna    T    C      0.5      1        2 
  10  chr10_15745197     ASom    T    C        0      0        2 
  10  chr10_15745197     HCab    T    C        0      0        2 
  10  chr10_15745197     HPrz    T    C        0      0        2 
  10  chr10_15745197     ZBoe    T    C        0      0        2 
  10  chr10_15745197     ZGre    T    C        0      0        2 
  10  chr10_15745197     ZHar    T    C        0      0        2 
  10  chr10_15745197   Sample    T    C        0      0        2 
  10  chr10_15749423     AAsi    C    T        0      0        2 
  10  chr10_15749423     AKia    C    T        0      0        2 
  10  chr10_15749423     AOna    C    T        0      0        2 
  10  chr10_15749423     ASom    C    T        0      0        2 
  10  chr10_15749423     HCab    C    T        1      2        2 
  10  chr10_15749423     HPrz    C    T        1      2        2 
  10  chr10_15749423     ZBoe    C    T        0      0        2 
  10  chr10_15749423     ZGre    C    T        0      0        2 
  10  chr10_15749423     ZHar    C    T        0      0        2 
  10  chr10_15749423   Sample    C    T        1      2        2 
  10  chr10_15749682     AAsi    T    C        0      0        2 
  10  chr10_15749682     AKia    T    C        0      0        2 
  10  chr10_15749682     AOna    T    C      0.5      1        2 
  10  chr10_15749682     ASom    T    C        0      0        2 
  10  chr10_15749682     HCab    T    C        0      0        2 
  10  chr10_15749682     HPrz    T    C        0      0        2 
  10  chr10_15749682     ZBoe    T    C        0      0        2 
  10  chr10_15749682     ZGre    T    C        0      0        2 
  10  chr10_15749682     ZHar    T    C        0      0        2 
  10  chr10_15749682   Sample    T    C        0      0        2 
  10  chr10_15750233     AAsi    C    G        0      0        2 
  10  chr10_15750233     AKia    C    G        0      0        2 
  10  chr10_15750233     AOna    C    G        0      0        2 
  10  chr10_15750233     ASom    C    G        0      0        2 
  10  chr10_15750233     HCab    C    G        0      0        2 
  10  chr10_15750233     HPrz    C    G        0      0        2 
  10  chr10_15750233     ZBoe    C    G        0      0        2 
  10  chr10_15750233     ZGre    C    G        1      2        2 
  10  chr10_15750233     ZHar    C    G        0      0        2 
  10  chr10_15750233   Sample    C    G        0      0        2 
  10  chr10_15756373     AAsi    G    C        0      0        2 
  10  chr10_15756373     AKia    G    C        0      0        2 
  10  chr10_15756373     AOna    G    C        0      0        2 
  10  chr10_15756373     ASom    G    C        0      0        2 
  10  chr10_15756373     HCab    G    C        1      2        2 
  10  chr10_15756373     HPrz    G    C        1      2        2 
  10  chr10_15756373     ZBoe    G    C        0      0        2 
  10  chr10_15756373     ZGre    G    C        0      0        2 
  10  chr10_15756373     ZHar    G    C        0      0        2 
  10  chr10_15756373   Sample    G    C        1      2        2 
  10  chr10_15756766     AAsi    C    T        1      2        2 
  10  chr10_15756766     AKia    C    T        1      2        2 
  10  chr10_15756766     AOna    C    T      0.5      1        2 
  10  chr10_15756766     ASom    C    T        1      2        2 
  10  chr10_15756766     HCab    C    T        0      0        2 
  10  chr10_15756766     HPrz    C    T        0      0        2 
  10  chr10_15756766     ZBoe    C    T        0      0        2 
  10  chr10_15756766     ZGre    C    T        0      0        2 
  10  chr10_15756766     ZHar    C    T        0      0        2 
  10  chr10_15756766   Sample    C    T        0      0        2 
  10  chr10_15757426     AAsi    T    G        0      0        2 
  10  chr10_15757426     AKia    T    G        0      0        2 
  10  chr10_15757426     AOna    T    G      0.5      1        2 
  10  chr10_15757426     ASom    T    G        0      0        2 
  10  chr10_15757426     HCab    T    G        0      0        2 
  10  chr10_15757426     HPrz    T    G        0      0        2 
  10  chr10_15757426     ZBoe    T    G        0      0        2 
  10  chr10_15757426     ZGre    T    G        0      0        2 
  10  chr10_15757426     ZHar    T    G        0      0        2 
  10  chr10_15757426   Sample    T    G        0      0        2 
  10  chr10_15757790     AAsi    G    C        0      0        2 
  10  chr10_15757790     AKia    G    C      0.5      1        2 
  10  chr10_15757790     AOna    G    C        0      0        2 
  10  chr10_15757790     ASom    G    C        0      0        2 
  10  chr10_15757790     HCab    G    C        0      0        2 
  10  chr10_15757790     HPrz    G    C        0      0        2 
  10  chr10_15757790     ZBoe    G    C        0      0        2 
  10  chr10_15757790     ZGre    G    C        0      0        2 
  10  chr10_15757790     ZHar    G    C        0      0        2 
  10  chr10_15757790   Sample    G    C        0      0        2 
  10  chr10_15763603     AAsi    A    C        1      2        2 
  10  chr10_15763603     AKia    A    C      0.5      1        2 
  10  chr10_15763603     AOna    A    C      0.5      1        2 
  10  chr10_15763603     ASom    A    C        1      2        2 
  10  chr10_15763603     HCab    A    C        0      0        2 
  10  chr10_15763603     HPrz    A    C        0      0        2 
  10  chr10_15763603     ZBoe    A    C        1      2        2 
  10  chr10_15763603     ZGre    A    C        0      0        2 
  10  chr10_15763603     ZHar    A    C        1      2        2 
  10  chr10_15763603   Sample    A    C        0      0        2 
  10  chr10_15766509     AAsi    C    T        0      0        2 
  10  chr10_15766509     AKia    C    T        0      0        2 
  10  chr10_15766509     AOna    C    T        0      0        2 
  10  chr10_15766509     ASom    C    T        0      0        2 
  10  chr10_15766509     HCab    C    T        1      2        2 
  10  chr10_15766509     HPrz    C    T        1      2        2 
  10  chr10_15766509     ZBoe    C    T        0      0        2 
  10  chr10_15766509     ZGre    C    T        0      0        2 
  10  chr10_15766509     ZHar    C    T        0      0        2 
  10  chr10_15766509   Sample    C    T        1      2        2 
  10  chr10_15768714     AAsi    A    G        1      2        2 
  10  chr10_15768714     AKia    A    G        0      0        2 
  10  chr10_15768714     AOna    A    G        0      0        2 
  10  chr10_15768714     ASom    A    G        1      2        2 
  10  chr10_15768714     HCab    A    G        0      0        2 
  10  chr10_15768714     HPrz    A    G        0      0        2 
  10  chr10_15768714     ZBoe    A    G        0      0        2 
  10  chr10_15768714     ZGre    A    G        0      0        2 
  10  chr10_15768714     ZHar    A    G        0      0        2 
  10  chr10_15768714   Sample    A    G        0      0        2 
  10  chr10_15769502     AAsi    T    C        0      0        2 
  10  chr10_15769502     AKia    T    C        0      0        2 
  10  chr10_15769502     AOna    T    C        0      0        2 
  10  chr10_15769502     ASom    T    C        0      0        2 
  10  chr10_15769502     HCab    T    C        0      0        2 
  10  chr10_15769502     HPrz    T    C        0      0        2 
  10  chr10_15769502     ZBoe    T    C        0      0        2 
  10  chr10_15769502     ZGre    T    C      0.5      1        2 
  10  chr10_15769502     ZHar    T    C        0      0        2 
  10  chr10_15769502   Sample    T    C        0      0        2 
  10  chr10_15769584     AAsi    A    C        0      0        2 
  10  chr10_15769584     AKia    A    C        1      2        2 
  10  chr10_15769584     AOna    A    C        1      2        2 
  10  chr10_15769584     ASom    A    C        0      0        2 
  10  chr10_15769584     HCab    A    C        0      0        2 
  10  chr10_15769584     HPrz    A    C        0      0        2 
  10  chr10_15769584     ZBoe    A    C        0      0        2 
  10  chr10_15769584     ZGre    A    C        0      0        2 
  10  chr10_15769584     ZHar    A    C        0      0        2 
  10  chr10_15769584   Sample    A    C        0      0        2 
  10  chr10_15769613     AAsi    G    T        0      0        2 
  10  chr10_15769613     AKia    G    T        0      0        2 
  10  chr10_15769613     AOna    G    T        0      0        2 
  10  chr10_15769613     ASom    G    T        0      0        2 
  10  chr10_15769613     HCab    G    T        0      0        2 
  10  chr10_15769613     HPrz    G    T        0      0        2 
  10  chr10_15769613     ZBoe    G    T      0.5      1        2 
  10  chr10_15769613     ZGre    G    T        0      0        2 
  10  chr10_15769613     ZHar    G    T        0      0        2 
  10  chr10_15769613   Sample    G    T        0      0        2 
  10  chr10_15775348     AAsi    C    G        0      0        2 
  10  chr10_15775348     AKia    C    G        0      0        2 
  10  chr10_15775348     AOna    C    G        0      0        2 
  10  chr10_15775348     ASom    C    G        0      0        2 
  10  chr10_15775348     HCab    C    G        0      0        2 
  10  chr10_15775348     HPrz    C    G        0      0        2 
  10  chr10_15775348     ZBoe    C    G      0.5      1        2 
  10  chr10_15775348     ZGre    C    G        0      0        2 
  10  chr10_15775348     ZHar    C    G        0      0        2 
  10  chr10_15775348   Sample    C    G        0      0        2 
  10  chr10_15783677     AAsi    A    C        0      0        2 
  10  chr10_15783677     AKia    A    C        0      0        2 
  10  chr10_15783677     AOna    A    C        0      0        2 
  10  chr10_15783677     ASom    A    C        0      0        2 
  10  chr10_15783677     HCab    A    C        0      0        2 
  10  chr10_15783677     HPrz    A    C        0      0        2 
  10  chr10_15783677     ZBoe    A    C        0      0        2 
  10  chr10_15783677     ZGre    A    C        0      0        2 
  10  chr10_15783677     ZHar    A    C        1      2        2 
  10  chr10_15783677   Sample    A    C        0      0        2 
  10  chr10_15785617     AAsi    A    G        0      0        2 
  10  chr10_15785617     AKia    A    G        0      0        2 
  10  chr10_15785617     AOna    A    G        0      0        2 
  10  chr10_15785617     ASom    A    G        0      0        2 
  10  chr10_15785617     HCab    A    G      0.5      1        2 
  10  chr10_15785617     HPrz    A    G        0      0        2 
  10  chr10_15785617     ZBoe    A    G        0      0        2 
  10  chr10_15785617     ZGre    A    G        0      0        2 
  10  chr10_15785617     ZHar    A    G        0      0        2 
  10  chr10_15785617   Sample    A    G        0      0        2 
  10  chr10_15785820     AAsi    A    T        0      0        2 
  10  chr10_15785820     AKia    A    T        0      0        2 
  10  chr10_15785820     AOna    A    T        0      0        2 
  10  chr10_15785820     ASom    A    T        0      0        2 
  10  chr10_15785820     HCab    A    T      0.5      1        2 
  10  chr10_15785820     HPrz    A    T        1      2        2 
  10  chr10_15785820     ZBoe    A    T        0      0        2 
  10  chr10_15785820     ZGre    A    T        0      0        2 
  10  chr10_15785820     ZHar    A    T        0      0        2 
  10  chr10_15785820   Sample    A    T        1      2        2 
  10  chr10_15787762     AAsi    A    G        0      0        2 
  10  chr10_15787762     AKia    A    G        0      0        2 
  10  chr10_15787762     AOna    A    G        0      0        2 
  10  chr10_15787762     ASom    A    G        0      0        2 
  10  chr10_15787762     HCab    A    G        1      2        2 
  10  chr10_15787762     HPrz    A    G        1      2        2 
  10  chr10_15787762     ZBoe    A    G        0      0        2 
  10  chr10_15787762     ZGre    A    G        0      0        2 
  10  chr10_15787762     ZHar    A    G        0      0        2 
  10  chr10_15787762   Sample    A    G        1      2        2 
  10  chr10_15790886     AAsi    C    T        0      0        2 
  10  chr10_15790886     AKia    C    T        0      0        2 
  10  chr10_15790886     AOna    C    T        0      0        2 
  10  chr10_15790886     ASom    C    T        1      2        2 
  10  chr10_15790886     HCab    C    T        0      0        2 
  10  chr10_15790886     HPrz    C    T        0      0        2 
  10  chr10_15790886     ZBoe    C    T        0      0        2 
  10  chr10_15790886     ZGre    C    T        0      0        2 
  10  chr10_15790886     ZHar    C    T        0      0        2 
  10  chr10_15790886   Sample    C    T        0      0        2 
  10  chr10_15793159     AAsi    C    A        0      0        2 
  10  chr10_15793159     AKia    C    A      0.5      1        2 
  10  chr10_15793159     AOna    C    A        0      0        2 
  10  chr10_15793159     ASom    C    A        0      0        2 
  10  chr10_15793159     HCab    C    A        0      0        2 
  10  chr10_15793159     HPrz    C    A        0      0        2 
  10  chr10_15793159     ZBoe    C    A        0      0        2 
  10  chr10_15793159     ZGre    C    A        0      0        2 
  10  chr10_15793159     ZHar    C    A        0      0        2 
  10  chr10_15793159   Sample    C    A        0      0        2 
  10  chr10_15811890     AAsi    G    C        0      0        2 
  10  chr10_15811890     AKia    G    C        0      0        2 
  10  chr10_15811890     AOna    G    C        0      0        2 
  10  chr10_15811890     ASom    G    C        0      0        2 
  10  chr10_15811890     HCab    G    C        1      2        2 
  10  chr10_15811890     HPrz    G    C        1      2        2 
  10  chr10_15811890     ZBoe    G    C        0      0        2 
  10  chr10_15811890     ZGre    G    C        0      0        2 
  10  chr10_15811890     ZHar    G    C        0      0        2 
  10  chr10_15811890   Sample    G    C        1      2        2 
  10  chr10_15814397     AAsi    C    A        0      0        2 
  10  chr10_15814397     AKia    C    A        0      0        2 
  10  chr10_15814397     AOna    C    A        0      0        2 
  10  chr10_15814397     ASom    C    A        0      0        2 
  10  chr10_15814397     HCab    C    A        1      2        2 
  10  chr10_15814397     HPrz    C    A        1      2        2 
  10  chr10_15814397     ZBoe    C    A        0      0        2 
  10  chr10_15814397     ZGre    C    A        0      0        2 
  10  chr10_15814397     ZHar    C    A        0      0        2 
  10  chr10_15814397   Sample    C    A        1      2        2 
  10  chr10_15814911     AAsi    C    T        0      0        2 
  10  chr10_15814911     AKia    C    T        0      0        2 
  10  chr10_15814911     AOna    C    T        0      0        2 
  10  chr10_15814911     ASom    C    T        0      0        2 
  10  chr10_15814911     HCab    C    T        0      0        2 
  10  chr10_15814911     HPrz    C    T        0      0        2 
  10  chr10_15814911     ZBoe    C    T      0.5      1        2 
  10  chr10_15814911     ZGre    C    T        0      0        2 
  10  chr10_15814911     ZHar    C    T        0      0        2 
  10  chr10_15814911   Sample    C    T        0      0        2 
  10  chr10_15819001     AAsi    C    T        1      2        2 
  10  chr10_15819001     AKia    C    T        0      0        2 
  10  chr10_15819001     AOna    C    T        0      0        2 
  10  chr10_15819001     ASom    C    T        1      2        2 
  10  chr10_15819001     HCab    C    T        0      0        2 
  10  chr10_15819001     HPrz    C    T        0      0        2 
  10  chr10_15819001     ZBoe    C    T        0      0        2 
  10  chr10_15819001     ZGre    C    T        0      0        2 
  10  chr10_15819001     ZHar    C    T        0      0        2 
  10  chr10_15819001   Sample    C    T        0      0        2 
  10  chr10_15824236     AAsi    A    G        0      0        2 
  10  chr10_15824236     AKia    A    G        0      0        2 
  10  chr10_15824236     AOna    A    G      0.5      1        2 
  10  chr10_15824236     ASom    A    G        0      0        2 
  10  chr10_15824236     HCab    A    G        0      0        2 
  10  chr10_15824236     HPrz    A    G        0      0        2 
  10  chr10_15824236     ZBoe    A    G        0      0        2 
  10  chr10_15824236     ZGre    A    G        0      0        2 
  10  chr10_15824236     ZHar    A    G        0      0        2 
  10  chr10_15824236   Sample    A    G        0      0        2 
  10  chr10_15824610     AAsi    C    A        0      0        2 
  10  chr10_15824610     AKia    C    A      0.5      1        2 
  10  chr10_15824610     AOna    C    A        0      0        2 
  10  chr10_15824610     ASom    C    A        0      0        2 
  10  chr10_15824610     HCab    C    A        0      0        2 
  10  chr10_15824610     HPrz    C    A        0      0        2 
  10  chr10_15824610     ZBoe    C    A        0      0        2 
  10  chr10_15824610     ZGre    C    A        0      0        2 
  10  chr10_15824610     ZHar    C    A        0      0        2 
  10  chr10_15824610   Sample    C    A        0      0        2 
  10  chr10_15825769     AAsi    T    C        0      0        2 
  10  chr10_15825769     AKia    T    C      0.5      1        2 
  10  chr10_15825769     AOna    T    C      0.5      1        2 
  10  chr10_15825769     ASom    T    C        0      0        2 
  10  chr10_15825769     HCab    T    C        0      0        2 
  10  chr10_15825769     HPrz    T    C        0      0        2 
  10  chr10_15825769     ZBoe    T    C        0      0        2 
  10  chr10_15825769     ZGre    T    C        0      0        2 
  10  chr10_15825769     ZHar    T    C        0      0        2 
  10  chr10_15825769   Sample    T    C        0      0        2 
  10  chr10_15845429     AAsi    T    C        0      0        2 
  10  chr10_15845429     AKia    T    C        0      0        2 
  10  chr10_15845429     AOna    T    C        0      0        2 
  10  chr10_15845429     ASom    T    C        0      0        2 
  10  chr10_15845429     HCab    T    C        1      2        2 
  10  chr10_15845429     HPrz    T    C        1      2        2 
  10  chr10_15845429     ZBoe    T    C        0      0        2 
  10  chr10_15845429     ZGre    T    C        0      0        2 
  10  chr10_15845429     ZHar    T    C        0      0        2 
  10  chr10_15845429   Sample    T    C        1      2        2 
  10  chr10_15860392     AAsi    G    T        0      0        2 
  10  chr10_15860392     AKia    G    T        0      0        2 
  10  chr10_15860392     AOna    G    T      0.5      1        2 
  10  chr10_15860392     ASom    G    T        0      0        2 
  10  chr10_15860392     HCab    G    T        0      0        2 
  10  chr10_15860392     HPrz    G    T        0      0        2 
  10  chr10_15860392     ZBoe    G    T        0      0        2 
  10  chr10_15860392     ZGre    G    T        0      0        2 
  10  chr10_15860392     ZHar    G    T        0      0        2 
  10  chr10_15860392   Sample    G    T        0      0        2 
  10  chr10_15863204     AAsi    A    G        0      0        2 
  10  chr10_15863204     AKia    A    G        0      0        2 
  10  chr10_15863204     AOna    A    G        0      0        2 
  10  chr10_15863204     ASom    A    G        0      0        2 
  10  chr10_15863204     HCab    A    G        0      0        2 
  10  chr10_15863204     HPrz    A    G        0      0        2 
  10  chr10_15863204     ZBoe    A    G      0.5      1        2 
  10  chr10_15863204     ZGre    A    G        0      0        2 
  10  chr10_15863204     ZHar    A    G        0      0        2 
  10  chr10_15863204   Sample    A    G        0      0        2 
  10  chr10_15864891     AAsi    C    T        0      0        2 
  10  chr10_15864891     AKia    C    T        0      0        2 
  10  chr10_15864891     AOna    C    T        0      0        2 
  10  chr10_15864891     ASom    C    T        1      2        2 
  10  chr10_15864891     HCab    C    T        0      0        2 
  10  chr10_15864891     HPrz    C    T        0      0        2 
  10  chr10_15864891     ZBoe    C    T        0      0        2 
  10  chr10_15864891     ZGre    C    T        0      0        2 
  10  chr10_15864891     ZHar    C    T        0      0        2 
  10  chr10_15864891   Sample    C    T        0      0        2 
  10  chr10_15887248     AAsi    T    G        0      0        2 
  10  chr10_15887248     AKia    T    G        0      0        2 
  10  chr10_15887248     AOna    T    G        0      0        2 
  10  chr10_15887248     ASom    T    G        0      0        2 
  10  chr10_15887248     HCab    T    G        0      0        2 
  10  chr10_15887248     HPrz    T    G        0      0        2 
  10  chr10_15887248     ZBoe    T    G        0      0        2 
  10  chr10_15887248     ZGre    T    G        1      2        2 
  10  chr10_15887248     ZHar    T    G        0      0        2 
  10  chr10_15887248   Sample    T    G        0      0        2 
  10  chr10_15891961     AAsi    G    A        0      0        2 
  10  chr10_15891961     AKia    G    A        0      0        2 
  10  chr10_15891961     AOna    G    A        0      0        2 
  10  chr10_15891961     ASom    G    A        0      0        2 
  10  chr10_15891961     HCab    G    A        1      2        2 
  10  chr10_15891961     HPrz    G    A        1      2        2 
  10  chr10_15891961     ZBoe    G    A        0      0        2 
  10  chr10_15891961     ZGre    G    A        0      0        2 
  10  chr10_15891961     ZHar    G    A        0      0        2 
  10  chr10_15891961   Sample    G    A        1      2        2 
  10  chr10_15906224     AAsi    T    C        0      0        2 
  10  chr10_15906224     AKia    T    C      0.5      1        2 
  10  chr10_15906224     AOna    T    C        0      0        2 
  10  chr10_15906224     ASom    T    C        0      0        2 
  10  chr10_15906224     HCab    T    C        0      0        2 
  10  chr10_15906224     HPrz    T    C        0      0        2 
  10  chr10_15906224     ZBoe    T    C        0      0        2 
  10  chr10_15906224     ZGre    T    C        0      0        2 
  10  chr10_15906224     ZHar    T    C        0      0        2 
  10  chr10_15906224   Sample    T    C        0      0        2 
  10  chr10_15914295     AAsi    A    G        0      0        2 
  10  chr10_15914295     AKia    A    G        0      0        2 
  10  chr10_15914295     AOna    A    G        0      0        2 
  10  chr10_15914295     ASom    A    G        0      0        2 
  10  chr10_15914295     HCab    A    G      0.5      1        2 
  10  chr10_15914295     HPrz    A    G        0      0        2 
  10  chr10_15914295     ZBoe    A    G        0      0        2 
  10  chr10_15914295     ZGre    A    G        0      0        2 
  10  chr10_15914295     ZHar    A    G        0      0        2 
  10  chr10_15914295   Sample    A    G        0      0        2 
  10  chr10_15914905     AAsi    G    A        0      0        2 
  10  chr10_15914905     AKia    G    A        0      0        2 
  10  chr10_15914905     AOna    G    A        0      0        2 
  10  chr10_15914905     ASom    G    A        0      0        2 
  10  chr10_15914905     HCab    G    A        0      0        2 
  10  chr10_15914905     HPrz    G    A        0      0        2 
  10  chr10_15914905     ZBoe    G    A        0      0        2 
  10  chr10_15914905     ZGre    G    A        0      0        2 
  10  chr10_15914905     ZHar    G    A        1      2        2 
  10  chr10_15914905   Sample    G    A        0      0        2 
  10  chr10_15917224     AAsi    G    C        0      0        2 
  10  chr10_15917224     AKia    G    C        0      0        2 
  10  chr10_15917224     AOna    G    C        0      0        2 
  10  chr10_15917224     ASom    G    C        1      2        2 
  10  chr10_15917224     HCab    G    C        0      0        2 
  10  chr10_15917224     HPrz    G    C        0      0        2 
  10  chr10_15917224     ZBoe    G    C        0      0        2 
  10  chr10_15917224     ZGre    G    C        0      0        2 
  10  chr10_15917224     ZHar    G    C        0      0        2 
  10  chr10_15917224   Sample    G    C        0      0        2 
  10  chr10_15922899     AAsi    T    C        0      0        2 
  10  chr10_15922899     AKia    T    C        0      0        2 
  10  chr10_15922899     AOna    T    C        0      0        2 
  10  chr10_15922899     ASom    T    C        0      0        2 
  10  chr10_15922899     HCab    T    C        1      2        2 
  10  chr10_15922899     HPrz    T    C        1      2        2 
  10  chr10_15922899     ZBoe    T    C        0      0        2 
  10  chr10_15922899     ZGre    T    C        0      0        2 
  10  chr10_15922899     ZHar    T    C        0      0        2 
  10  chr10_15922899   Sample    T    C        1      2        2 
  10  chr10_15924444     AAsi    A    C        0      0        2 
  10  chr10_15924444     AKia    A    C        0      0        2 
  10  chr10_15924444     AOna    A    C        0      0        2 
  10  chr10_15924444     ASom    A    C        0      0        2 
  10  chr10_15924444     HCab    A    C        1      2        2 
  10  chr10_15924444     HPrz    A    C        0      0        2 
  10  chr10_15924444     ZBoe    A    C        0      0        2 
  10  chr10_15924444     ZGre    A    C        0      0        2 
  10  chr10_15924444     ZHar    A    C        0      0        2 
  10  chr10_15924444   Sample    A    C        0      0        2 
  10  chr10_15932738     AAsi    G    C        1      2        2 
  10  chr10_15932738     AKia    G    C        0      0        2 
  10  chr10_15932738     AOna    G    C        0      0        2 
  10  chr10_15932738     ASom    G    C        0      0        2 
  10  chr10_15932738     HCab    G    C        0      0        2 
  10  chr10_15932738     HPrz    G    C        0      0        2 
  10  chr10_15932738     ZBoe    G    C        0      0        2 
  10  chr10_15932738     ZGre    G    C        0      0        2 
  10  chr10_15932738     ZHar    G    C        0      0        2 
  10  chr10_15932738   Sample    G    C        0      0        2 
  10  chr10_15937194     AAsi    A    G        0      0        2 
  10  chr10_15937194     AKia    A    G        0      0        2 
  10  chr10_15937194     AOna    A    G        0      0        2 
  10  chr10_15937194     ASom    A    G        0      0        2 
  10  chr10_15937194     HCab    A    G        0      0        2 
  10  chr10_15937194     HPrz    A    G        0      0        2 
  10  chr10_15937194     ZBoe    A    G      0.5      1        2 
  10  chr10_15937194     ZGre    A    G        0      0        2 
  10  chr10_15937194     ZHar    A    G        0      0        2 
  10  chr10_15937194   Sample    A    G        0      0        2 
  10  chr10_15953408     AAsi    G    A        0      0        2 
  10  chr10_15953408     AKia    G    A        0      0        2 
  10  chr10_15953408     AOna    G    A        0      0        2 
  10  chr10_15953408     ASom    G    A        0      0        2 
  10  chr10_15953408     HCab    G    A        1      2        2 
  10  chr10_15953408     HPrz    G    A        1      2        2 
  10  chr10_15953408     ZBoe    G    A        0      0        2 
  10  chr10_15953408     ZGre    G    A        0      0        2 
  10  chr10_15953408     ZHar    G    A        0      0        2 
  10  chr10_15953408   Sample    G    A        1      2        2 
  10  chr10_15964334     AAsi    G    C        0      0        2 
  10  chr10_15964334     AKia    G    C        0      0        2 
  10  chr10_15964334     AOna    G    C        0      0        2 
  10  chr10_15964334     ASom    G    C        0      0        2 
  10  chr10_15964334     HCab    G    C        0      0        2 
  10  chr10_15964334     HPrz    G    C        0      0        2 
  10  chr10_15964334     ZBoe    G    C      0.5      1        2 
  10  chr10_15964334     ZGre    G    C        0      0        2 
  10  chr10_15964334     ZHar    G    C        0      0        2 
  10  chr10_15964334   Sample    G    C        0      0        2 
  10  chr10_15967219     AAsi    G    A        1      2        2 
  10  chr10_15967219     AKia    G    A        0      0        2 
  10  chr10_15967219     AOna    G    A        0      0        2 
  10  chr10_15967219     ASom    G    A      0.5      1        2 
  10  chr10_15967219     HCab    G    A        0      0        2 
  10  chr10_15967219     HPrz    G    A        0      0        2 
  10  chr10_15967219     ZBoe    G    A        0      0        2 
  10  chr10_15967219     ZGre    G    A        0      0        2 
  10  chr10_15967219     ZHar    G    A        0      0        2 
  10  chr10_15967219   Sample    G    A        0      0        2 
  10  chr10_15970198     AAsi    C    A        1      2        2 
  10  chr10_15970198     AKia    C    A        0      0        2 
  10  chr10_15970198     AOna    C    A        0      0        2 
  10  chr10_15970198     ASom    C    A        1      2        2 
  10  chr10_15970198     HCab    C    A        0      0        2 
  10  chr10_15970198     HPrz    C    A        0      0        2 
  10  chr10_15970198     ZBoe    C    A        0      0        2 
  10  chr10_15970198     ZGre    C    A        0      0        2 
  10  chr10_15970198     ZHar    C    A        0      0        2 
  10  chr10_15970198   Sample    C    A        0      0        2 
  10  chr10_15972146     AAsi    C    G        0      0        2 
  10  chr10_15972146     AKia    C    G        0      0        2 
  10  chr10_15972146     AOna    C    G        0      0        2 
  10  chr10_15972146     ASom    C    G        0      0        2 
  10  chr10_15972146     HCab    C    G      0.5      1        2 
  10  chr10_15972146     HPrz    C    G      0.5      1        2 
  10  chr10_15972146     ZBoe    C    G        0      0        2 
  10  chr10_15972146     ZGre    C    G        0      0        2 
  10  chr10_15972146     ZHar    C    G        0      0        2 
  10  chr10_15972146   Sample    C    G        0      0        2 
  10  chr10_15977580     AAsi    T    G        0      0        2 
  10  chr10_15977580     AKia    T    G        0      0        2 
  10  chr10_15977580     AOna    T    G        0      0        2 
  10  chr10_15977580     ASom    T    G        0      0        2 
  10  chr10_15977580     HCab    T    G        1      2        2 
  10  chr10_15977580     HPrz    T    G        1      2        2 
  10  chr10_15977580     ZBoe    T    G      0.5      1        2 
  10  chr10_15977580     ZGre    T    G        0      0        2 
  10  chr10_15977580     ZHar    T    G        0      0        2 
  10  chr10_15977580   Sample    T    G        1      2        2 
  10  chr10_15983588     AAsi    A    G        0      0        2 
  10  chr10_15983588     AKia    A    G        1      2        2 
  10  chr10_15983588     AOna    A    G        0      0        2 
  10  chr10_15983588     ASom    A    G        0      0        2 
  10  chr10_15983588     HCab    A    G        0      0        2 
  10  chr10_15983588     HPrz    A    G        0      0        2 
  10  chr10_15983588     ZBoe    A    G        0      0        2 
  10  chr10_15983588     ZGre    A    G        0      0        2 
  10  chr10_15983588     ZHar    A    G        0      0        2 
  10  chr10_15983588   Sample    A    G        0      0        2 
  10  chr10_15984410     AAsi    T    A        0      0        2 
  10  chr10_15984410     AKia    T    A        0      0        2 
  10  chr10_15984410     AOna    T    A        0      0        2 
  10  chr10_15984410     ASom    T    A        0      0        2 
  10  chr10_15984410     HCab    T    A        0      0        2 
  10  chr10_15984410     HPrz    T    A      0.5      1        2 
  10  chr10_15984410     ZBoe    T    A        0      0        2 
  10  chr10_15984410     ZGre    T    A        0      0        2 
  10  chr10_15984410     ZHar    T    A        0      0        2 
  10  chr10_15984410   Sample    T    A        0      0        2 
  10  chr10_15985409     AAsi    T    G        0      0        2 
  10  chr10_15985409     AKia    T    G        0      0        2 
  10  chr10_15985409     AOna    T    G        0      0        2 
  10  chr10_15985409     ASom    T    G        0      0        2 
  10  chr10_15985409     HCab    T    G        1      2        2 
  10  chr10_15985409     HPrz    T    G        1      2        2 
  10  chr10_15985409     ZBoe    T    G        0      0        2 
  10  chr10_15985409     ZGre    T    G        0      0        2 
  10  chr10_15985409     ZHar    T    G        0      0        2 
  10  chr10_15985409   Sample    T    G        1      2        2 
  10  chr10_16000957     AAsi    A    C        1      2        2 
  10  chr10_16000957     AKia    A    C        0      0        2 
  10  chr10_16000957     AOna    A    C        0      0        2 
  10  chr10_16000957     ASom    A    C        1      2        2 
  10  chr10_16000957     HCab    A    C        0      0        2 
  10  chr10_16000957     HPrz    A    C        0      0        2 
  10  chr10_16000957     ZBoe    A    C        0      0        2 
  10  chr10_16000957     ZGre    A    C        0      0        2 
  10  chr10_16000957     ZHar    A    C        0      0        2 
  10  chr10_16000957   Sample    A    C        0      0        2 
  10  chr10_16001377     AAsi    T    A        0      0        2 
  10  chr10_16001377     AKia    T    A        0      0        2 
  10  chr10_16001377     AOna    T    A        0      0        2 
  10  chr10_16001377     ASom    T    A        0      0        2 
  10  chr10_16001377     HCab    T    A        1      2        2 
  10  chr10_16001377     HPrz    T    A        1      2        2 
  10  chr10_16001377     ZBoe    T    A        0      0        2 
  10  chr10_16001377     ZGre    T    A        0      0        2 
  10  chr10_16001377     ZHar    T    A        0      0        2 
  10  chr10_16001377   Sample    T    A        1      2        2 
  10  chr10_16016629     AAsi    C    T        0      0        2 
  10  chr10_16016629     AKia    C    T        0      0        2 
  10  chr10_16016629     AOna    C    T      0.5      1        2 
  10  chr10_16016629     ASom    C    T        0      0        2 
  10  chr10_16016629     HCab    C    T        0      0        2 
  10  chr10_16016629     HPrz    C    T        0      0        2 
  10  chr10_16016629     ZBoe    C    T        0      0        2 
  10  chr10_16016629     ZGre    C    T        0      0        2 
  10  chr10_16016629     ZHar    C    T        0      0        2 
  10  chr10_16016629   Sample    C    T        0      0        2 
  10  chr10_16032435     AAsi    T    C        0      0        2 
  10  chr10_16032435     AKia    T    C        0      0        2 
  10  chr10_16032435     AOna    T    C        0      0        2 
  10  chr10_16032435     ASom    T    C        0      0        2 
  10  chr10_16032435     HCab    T    C        0      0        2 
  10  chr10_16032435     HPrz    T    C        0      0        2 
  10  chr10_16032435     ZBoe    T    C        0      0        2 
  10  chr10_16032435     ZGre    T    C        0      0        2 
  10  chr10_16032435     ZHar    T    C      0.5      1        2 
  10  chr10_16032435   Sample    T    C        0      0        2 
  10  chr10_16033582     AAsi    T    C        0      0        2 
  10  chr10_16033582     AKia    T    C        0      0        2 
  10  chr10_16033582     AOna    T    C        0      0        2 
  10  chr10_16033582     ASom    T    C        0      0        2 
  10  chr10_16033582     HCab    T    C        0      0        2 
  10  chr10_16033582     HPrz    T    C        0      0        2 
  10  chr10_16033582     ZBoe    T    C        0      0        2 
  10  chr10_16033582     ZGre    T    C        1      2        2 
  10  chr10_16033582     ZHar    T    C        0      0        2 
  10  chr10_16033582   Sample    T    C        0      0        2 
  10  chr10_16035856     AAsi    C    T        1      2        2 
  10  chr10_16035856     AKia    C    T        0      0        2 
  10  chr10_16035856     AOna    C    T        0      0        2 
  10  chr10_16035856     ASom    C    T        1      2        2 
  10  chr10_16035856     HCab    C    T        0      0        2 
  10  chr10_16035856     HPrz    C    T        0      0        2 
  10  chr10_16035856     ZBoe    C    T        0      0        2 
  10  chr10_16035856     ZGre    C    T        0      0        2 
  10  chr10_16035856     ZHar    C    T        0      0        2 
  10  chr10_16035856   Sample    C    T        0      0        2 
  10  chr10_16036287     AAsi    C    T        0      0        2 
  10  chr10_16036287     AKia    C    T        0      0        2 
  10  chr10_16036287     AOna    C    T        0      0        2 
  10  chr10_16036287     ASom    C    T        0      0        2 
  10  chr10_16036287     HCab    C    T        1      2        2 
  10  chr10_16036287     HPrz    C    T        1      2        2 
  10  chr10_16036287     ZBoe    C    T        0      0        2 
  10  chr10_16036287     ZGre    C    T        0      0        2 
  10  chr10_16036287     ZHar    C    T        0      0        2 
  10  chr10_16036287   Sample    C    T        1      2        2 
  10  chr10_16045566     AAsi    C    G        0      0        2 
  10  chr10_16045566     AKia    C    G        0      0        2 
  10  chr10_16045566     AOna    C    G        0      0        2 
  10  chr10_16045566     ASom    C    G        0      0        2 
  10  chr10_16045566     HCab    C    G        1      2        2 
  10  chr10_16045566     HPrz    C    G        1      2        2 
  10  chr10_16045566     ZBoe    C    G        0      0        2 
  10  chr10_16045566     ZGre    C    G        0      0        2 
  10  chr10_16045566     ZHar    C    G        0      0        2 
  10  chr10_16045566   Sample    C    G        1      2        2 
  10  chr10_16047235     AAsi    A    G        0      0        2 
  10  chr10_16047235     AKia    A    G        0      0        2 
  10  chr10_16047235     AOna    A    G        0      0        2 
  10  chr10_16047235     ASom    A    G        0      0        2 
  10  chr10_16047235     HCab    A    G        0      0        2 
  10  chr10_16047235     HPrz    A    G      0.5      1        2 
  10  chr10_16047235     ZBoe    A    G        0      0        2 
  10  chr10_16047235     ZGre    A    G        0      0        2 
  10  chr10_16047235     ZHar    A    G        0      0        2 
  10  chr10_16047235   Sample    A    G        0      0        2 
  10  chr10_16054921     AAsi    T    C        0      0        2 
  10  chr10_16054921     AKia    T    C        0      0        2 
  10  chr10_16054921     AOna    T    C        0      0        2 
  10  chr10_16054921     ASom    T    C        0      0        2 
  10  chr10_16054921     HCab    T    C      0.5      1        2 
  10  chr10_16054921     HPrz    T    C        0      0        2 
  10  chr10_16054921     ZBoe    T    C        0      0        2 
  10  chr10_16054921     ZGre    T    C        0      0        2 
  10  chr10_16054921     ZHar    T    C        0      0        2 
  10  chr10_16054921   Sample    T    C        0      0        2 
  10  chr10_16059553     AAsi    T    C        1      2        2 
  10  chr10_16059553     AKia    T    C        0      0        2 
  10  chr10_16059553     AOna    T    C        0      0        2 
  10  chr10_16059553     ASom    T    C        1      2        2 
  10  chr10_16059553     HCab    T    C        0      0        2 
  10  chr10_16059553     HPrz    T    C        0      0        2 
  10  chr10_16059553     ZBoe    T    C        0      0        2 
  10  chr10_16059553     ZGre    T    C        0      0        2 
  10  chr10_16059553     ZHar    T    C        0      0        2 
  10  chr10_16059553   Sample    T    C        0      0        2 
  10  chr10_16061754     AAsi    C    T        0      0        2 
  10  chr10_16061754     AKia    C    T        1      2        2 
  10  chr10_16061754     AOna    C    T      0.5      1        2 
  10  chr10_16061754     ASom    C    T        0      0        2 
  10  chr10_16061754     HCab    C    T        0      0        2 
  10  chr10_16061754     HPrz    C    T        0      0        2 
  10  chr10_16061754     ZBoe    C    T        0      0        2 
  10  chr10_16061754     ZGre    C    T        0      0        2 
  10  chr10_16061754     ZHar    C    T        0      0        2 
  10  chr10_16061754   Sample    C    T        0      0        2 
  10  chr10_16064548     AAsi    T    C        0      0        2 
  10  chr10_16064548     AKia    T    C        0      0        2 
  10  chr10_16064548     AOna    T    C        0      0        2 
  10  chr10_16064548     ASom    T    C        0      0        2 
  10  chr10_16064548     HCab    T    C        0      0        2 
  10  chr10_16064548     HPrz    T    C      0.5      1        2 
  10  chr10_16064548     ZBoe    T    C        0      0        2 
  10  chr10_16064548     ZGre    T    C        0      0        2 
  10  chr10_16064548     ZHar    T    C        0      0        2 
  10  chr10_16064548   Sample    T    C        0      0        2 
  10  chr10_16069436     AAsi    T    C        0      0        2 
  10  chr10_16069436     AKia    T    C        0      0        2 
  10  chr10_16069436     AOna    T    C        0      0        2 
  10  chr10_16069436     ASom    T    C        0      0        2 
  10  chr10_16069436     HCab    T    C        0      0        2 
  10  chr10_16069436     HPrz    T    C        0      0        2 
  10  chr10_16069436     ZBoe    T    C      0.5      1        2 
  10  chr10_16069436     ZGre    T    C        0      0        2 
  10  chr10_16069436     ZHar    T    C        0      0        2 
  10  chr10_16069436   Sample    T    C        0      0        2 
  10  chr10_16072322     AAsi    A    G        1      2        2 
  10  chr10_16072322     AKia    A    G        1      2        2 
  10  chr10_16072322     AOna    A    G      0.5      1        2 
  10  chr10_16072322     ASom    A    G        1      2        2 
  10  chr10_16072322     HCab    A    G        0      0        2 
  10  chr10_16072322     HPrz    A    G        0      0        2 
  10  chr10_16072322     ZBoe    A    G        0      0        2 
  10  chr10_16072322     ZGre    A    G        0      0        2 
  10  chr10_16072322     ZHar    A    G        0      0        2 
  10  chr10_16072322   Sample    A    G        0      0        2 
  10  chr10_16083967     AAsi    C    G        0      0        2 
  10  chr10_16083967     AKia    C    G        0      0        2 
  10  chr10_16083967     AOna    C    G      0.5      1        2 
  10  chr10_16083967     ASom    C    G        0      0        2 
  10  chr10_16083967     HCab    C    G        0      0        2 
  10  chr10_16083967     HPrz    C    G        0      0        2 
  10  chr10_16083967     ZBoe    C    G        0      0        2 
  10  chr10_16083967     ZGre    C    G        0      0        2 
  10  chr10_16083967     ZHar    C    G        0      0        2 
  10  chr10_16083967   Sample    C    G        0      0        2 
  10  chr10_16086457     AAsi    A    G        0      0        2 
  10  chr10_16086457     AKia    A    G        0      0        2 
  10  chr10_16086457     AOna    A    G      0.5      1        2 
  10  chr10_16086457     ASom    A    G        0      0        2 
  10  chr10_16086457     HCab    A    G        0      0        2 
  10  chr10_16086457     HPrz    A    G        0      0        2 
  10  chr10_16086457     ZBoe    A    G        0      0        2 
  10  chr10_16086457     ZGre    A    G        0      0        2 
  10  chr10_16086457     ZHar    A    G        0      0        2 
  10  chr10_16086457   Sample    A    G        0      0        2 
  10  chr10_16096772     AAsi    T    C        0      0        2 
  10  chr10_16096772     AKia    T    C        0      0        2 
  10  chr10_16096772     AOna    T    C        0      0        2 
  10  chr10_16096772     ASom    T    C        0      0        2 
  10  chr10_16096772     HCab    T    C        1      2        2 
  10  chr10_16096772     HPrz    T    C        1      2        2 
  10  chr10_16096772     ZBoe    T    C        0      0        2 
  10  chr10_16096772     ZGre    T    C        0      0        2 
  10  chr10_16096772     ZHar    T    C        0      0        2 
  10  chr10_16096772   Sample    T    C        1      2        2 
  10  chr10_16097369     AAsi    C    T        0      0        2 
  10  chr10_16097369     AKia    C    T        0      0        2 
  10  chr10_16097369     AOna    C    T        0      0        2 
  10  chr10_16097369     ASom    C    T        0      0        2 
  10  chr10_16097369     HCab    C    T        1      2        2 
  10  chr10_16097369     HPrz    C    T        1      2        2 
  10  chr10_16097369     ZBoe    C    T        0      0        2 
  10  chr10_16097369     ZGre    C    T        0      0        2 
  10  chr10_16097369     ZHar    C    T        0      0        2 
  10  chr10_16097369   Sample    C    T        1      2        2 
  10  chr10_16100232     AAsi    T    C        0      0        2 
  10  chr10_16100232     AKia    T    C        0      0        2 
  10  chr10_16100232     AOna    T    C        0      0        2 
  10  chr10_16100232     ASom    T    C        0      0        2 
  10  chr10_16100232     HCab    T    C        0      0        2 
  10  chr10_16100232     HPrz    T    C        0      0        2 
  10  chr10_16100232     ZBoe    T    C        0      0        2 
  10  chr10_16100232     ZGre    T    C      0.5      1        2 
  10  chr10_16100232     ZHar    T    C        0      0        2 
  10  chr10_16100232   Sample    T    C        0      0        2 
  10  chr10_16103382     AAsi    T    A        0      0        2 
  10  chr10_16103382     AKia    T    A        0      0        2 
  10  chr10_16103382     AOna    T    A        0      0        2 
  10  chr10_16103382     ASom    T    A        0      0        2 
  10  chr10_16103382     HCab    T    A        0      0        2 
  10  chr10_16103382     HPrz    T    A        0      0        2 
  10  chr10_16103382     ZBoe    T    A        0      0        2 
  10  chr10_16103382     ZGre    T    A        0      0        2 
  10  chr10_16103382     ZHar    T    A        1      2        2 
  10  chr10_16103382   Sample    T    A        0      0        2 
  10  chr10_16104203     AAsi    A    G        0      0        2 
  10  chr10_16104203     AKia    A    G        0      0        2 
  10  chr10_16104203     AOna    A    G      0.5      1        2 
  10  chr10_16104203     ASom    A    G        0      0        2 
  10  chr10_16104203     HCab    A    G        0      0        2 
  10  chr10_16104203     HPrz    A    G        0      0        2 
  10  chr10_16104203     ZBoe    A    G        0      0        2 
  10  chr10_16104203     ZGre    A    G        0      0        2 
  10  chr10_16104203     ZHar    A    G        0      0        2 
  10  chr10_16104203   Sample    A    G        0      0        2 
  10  chr10_16106479     AAsi    A    G        1      2        2 
  10  chr10_16106479     AKia    A    G        0      0        2 
  10  chr10_16106479     AOna    A    G        0      0        2 
  10  chr10_16106479     ASom    A    G        1      2        2 
  10  chr10_16106479     HCab    A    G        0      0        2 
  10  chr10_16106479     HPrz    A    G        0      0        2 
  10  chr10_16106479     ZBoe    A    G        0      0        2 
  10  chr10_16106479     ZGre    A    G        0      0        2 
  10  chr10_16106479     ZHar    A    G        0      0        2 
  10  chr10_16106479   Sample    A    G        0      0        2 
  10  chr10_16107101     AAsi    C    T        0      0        2 
  10  chr10_16107101     AKia    C    T        0      0        2 
  10  chr10_16107101     AOna    C    T        0      0        2 
  10  chr10_16107101     ASom    C    T        0      0        2 
  10  chr10_16107101     HCab    C    T        1      2        2 
  10  chr10_16107101     HPrz    C    T        1      2        2 
  10  chr10_16107101     ZBoe    C    T        0      0        2 
  10  chr10_16107101     ZGre    C    T        0      0        2 
  10  chr10_16107101     ZHar    C    T        0      0        2 
  10  chr10_16107101   Sample    C    T        1      2        2 
  10  chr10_16107530     AAsi    T    C        0      0        2 
  10  chr10_16107530     AKia    T    C        0      0        2 
  10  chr10_16107530     AOna    T    C        0      0        2 
  10  chr10_16107530     ASom    T    C        0      0        2 
  10  chr10_16107530     HCab    T    C        1      2        2 
  10  chr10_16107530     HPrz    T    C        1      2        2 
  10  chr10_16107530     ZBoe    T    C      0.5      1        2 
  10  chr10_16107530     ZGre    T    C        0      0        2 
  10  chr10_16107530     ZHar    T    C        0      0        2 
  10  chr10_16107530   Sample    T    C        1      2        2 
  10  chr10_16108110     AAsi    A    G        1      2        2 
  10  chr10_16108110     AKia    A    G        0      0        2 
  10  chr10_16108110     AOna    A    G        0      0        2 
  10  chr10_16108110     ASom    A    G        1      2        2 
  10  chr10_16108110     HCab    A    G        0      0        2 
  10  chr10_16108110     HPrz    A    G        0      0        2 
  10  chr10_16108110     ZBoe    A    G        0      0        2 
  10  chr10_16108110     ZGre    A    G        0      0        2 
  10  chr10_16108110     ZHar    A    G        0      0        2 
  10  chr10_16108110   Sample    A    G        0      0        2 
  10  chr10_16108739     AAsi    C    G        0      0        2 
  10  chr10_16108739     AKia    C    G        0      0        2 
  10  chr10_16108739     AOna    C    G        0      0        2 
  10  chr10_16108739     ASom    C    G        0      0        2 
  10  chr10_16108739     HCab    C    G        1      2        2 
  10  chr10_16108739     HPrz    C    G        1      2        2 
  10  chr10_16108739     ZBoe    C    G        0      0        2 
  10  chr10_16108739     ZGre    C    G        0      0        2 
  10  chr10_16108739     ZHar    C    G        0      0        2 
  10  chr10_16108739   Sample    C    G        1      2        2 
  10  chr10_16110206     AAsi    T    A        0      0        2 
  10  chr10_16110206     AKia    T    A        1      2        2 
  10  chr10_16110206     AOna    T    A      0.5      1        2 
  10  chr10_16110206     ASom    T    A        0      0        2 
  10  chr10_16110206     HCab    T    A        0      0        2 
  10  chr10_16110206     HPrz    T    A        0      0        2 
  10  chr10_16110206     ZBoe    T    A        0      0        2 
  10  chr10_16110206     ZGre    T    A        0      0        2 
  10  chr10_16110206     ZHar    T    A        0      0        2 
  10  chr10_16110206   Sample    T    A        0      0        2 
  10  chr10_16112410     AAsi    T    C        1      2        2 
  10  chr10_16112410     AKia    T    C        0      0        2 
  10  chr10_16112410     AOna    T    C        0      0        2 
  10  chr10_16112410     ASom    T    C        1      2        2 
  10  chr10_16112410     HCab    T    C        0      0        2 
  10  chr10_16112410     HPrz    T    C        0      0        2 
  10  chr10_16112410     ZBoe    T    C        0      0        2 
  10  chr10_16112410     ZGre    T    C        0      0        2 
  10  chr10_16112410     ZHar    T    C        0      0        2 
  10  chr10_16112410   Sample    T    C        0      0        2 
  10  chr10_16115048     AAsi    G    C        0      0        2 
  10  chr10_16115048     AKia    G    C        0      0        2 
  10  chr10_16115048     AOna    G    C        0      0        2 
  10  chr10_16115048     ASom    G    C        0      0        2 
  10  chr10_16115048     HCab    G    C      0.5      1        2 
  10  chr10_16115048     HPrz    G    C        0      0        2 
  10  chr10_16115048     ZBoe    G    C        0      0        2 
  10  chr10_16115048     ZGre    G    C        0      0        2 
  10  chr10_16115048     ZHar    G    C        0      0        2 
  10  chr10_16115048   Sample    G    C        0      0        2 
  10  chr10_16119860     AAsi    C    A        0      0        2 
  10  chr10_16119860     AKia    C    A        0      0        2 
  10  chr10_16119860     AOna    C    A        0      0        2 
  10  chr10_16119860     ASom    C    A        0      0        2 
  10  chr10_16119860     HCab    C    A        0      0        2 
  10  chr10_16119860     HPrz    C    A        0      0        2 
  10  chr10_16119860     ZBoe    C    A        0      0        2 
  10  chr10_16119860     ZGre    C    A        0      0        2 
  10  chr10_16119860     ZHar    C    A        1      2        2 
  10  chr10_16119860   Sample    C    A        0      0        2 
  10  chr10_16121086     AAsi    A    G        1      2        2 
  10  chr10_16121086     AKia    A    G        0      0        2 
  10  chr10_16121086     AOna    A    G        0      0        2 
  10  chr10_16121086     ASom    A    G        1      2        2 
  10  chr10_16121086     HCab    A    G        0      0        2 
  10  chr10_16121086     HPrz    A    G        0      0        2 
  10  chr10_16121086     ZBoe    A    G        0      0        2 
  10  chr10_16121086     ZGre    A    G        0      0        2 
  10  chr10_16121086     ZHar    A    G        0      0        2 
  10  chr10_16121086   Sample    A    G        0      0        2 
  10  chr10_16122118     AAsi    T    C        0      0        2 
  10  chr10_16122118     AKia    T    C      0.5      1        2 
  10  chr10_16122118     AOna    T    C        0      0        2 
  10  chr10_16122118     ASom    T    C        0      0        2 
  10  chr10_16122118     HCab    T    C        0      0        2 
  10  chr10_16122118     HPrz    T    C        0      0        2 
  10  chr10_16122118     ZBoe    T    C        0      0        2 
  10  chr10_16122118     ZGre    T    C        0      0        2 
  10  chr10_16122118     ZHar    T    C        0      0        2 
  10  chr10_16122118   Sample    T    C        0      0        2 
  10  chr10_16134972     AAsi    A    G        0      0        2 
  10  chr10_16134972     AKia    A    G        0      0        2 
  10  chr10_16134972     AOna    A    G        0      0        2 
  10  chr10_16134972     ASom    A    G        0      0        2 
  10  chr10_16134972     HCab    A    G        0      0        2 
  10  chr10_16134972     HPrz    A    G      0.5      1        2 
  10  chr10_16134972     ZBoe    A    G        0      0        2 
  10  chr10_16134972     ZGre    A    G        0      0        2 
  10  chr10_16134972     ZHar    A    G        0      0        2 
  10  chr10_16134972   Sample    A    G        0      0        2 
  10  chr10_16136503     AAsi    T    G        0      0        2 
  10  chr10_16136503     AKia    T    G        0      0        2 
  10  chr10_16136503     AOna    T    G        0      0        2 
  10  chr10_16136503     ASom    T    G        0      0        2 
  10  chr10_16136503     HCab    T    G        0      0        2 
  10  chr10_16136503     HPrz    T    G        0      0        2 
  10  chr10_16136503     ZBoe    T    G        0      0        2 
  10  chr10_16136503     ZGre    T    G        0      0        2 
  10  chr10_16136503     ZHar    T    G        1      2        2 
  10  chr10_16136503   Sample    T    G        0      0        2 
  10  chr10_16137238     AAsi    G    T        1      2        2 
  10  chr10_16137238     AKia    G    T        0      0        2 
  10  chr10_16137238     AOna    G    T        0      0        2 
  10  chr10_16137238     ASom    G    T        1      2        2 
  10  chr10_16137238     HCab    G    T        1      2        2 
  10  chr10_16137238     HPrz    G    T        1      2        2 
  10  chr10_16137238     ZBoe    G    T        0      0        2 
  10  chr10_16137238     ZGre    G    T        0      0        2 
  10  chr10_16137238     ZHar    G    T        0      0        2 
  10  chr10_16137238   Sample    G    T        1      2        2 
  10  chr10_16148179     AAsi    T    C        0      0        2 
  10  chr10_16148179     AKia    T    C      0.5      1        2 
  10  chr10_16148179     AOna    T    C        0      0        2 
  10  chr10_16148179     ASom    T    C        1      2        2 
  10  chr10_16148179     HCab    T    C        0      0        2 
  10  chr10_16148179     HPrz    T    C        0      0        2 
  10  chr10_16148179     ZBoe    T    C        0      0        2 
  10  chr10_16148179     ZGre    T    C        0      0        2 
  10  chr10_16148179     ZHar    T    C        0      0        2 
  10  chr10_16148179   Sample    T    C        0      0        2 
  10  chr10_16151124     AAsi    T    C        0      0        2 
  10  chr10_16151124     AKia    T    C      0.5      1        2 
  10  chr10_16151124     AOna    T    C        0      0        2 
  10  chr10_16151124     ASom    T    C        0      0        2 
  10  chr10_16151124     HCab    T    C        0      0        2 
  10  chr10_16151124     HPrz    T    C        0      0        2 
  10  chr10_16151124     ZBoe    T    C        0      0        2 
  10  chr10_16151124     ZGre    T    C        0      0        2 
  10  chr10_16151124     ZHar    T    C        0      0        2 
  10  chr10_16151124   Sample    T    C        0      0        2 
  10  chr10_16151664     AAsi    A    G        0      0        2 
  10  chr10_16151664     AKia    A    G        0      0        2 
  10  chr10_16151664     AOna    A    G        0      0        2 
  10  chr10_16151664     ASom    A    G        0      0        2 
  10  chr10_16151664     HCab    A    G        0      0        2 
  10  chr10_16151664     HPrz    A    G      0.5      1        2 
  10  chr10_16151664     ZBoe    A    G        0      0        2 
  10  chr10_16151664     ZGre    A    G        0      0        2 
  10  chr10_16151664     ZHar    A    G        0      0        2 
  10  chr10_16151664   Sample    A    G        0      0        2 
  10  chr10_16152145     AAsi    T    C        0      0        2 
  10  chr10_16152145     AKia    T    C        0      0        2 
  10  chr10_16152145     AOna    T    C        0      0        2 
  10  chr10_16152145     ASom    T    C        0      0        2 
  10  chr10_16152145     HCab    T    C      0.5      1        2 
  10  chr10_16152145     HPrz    T    C        1      2        2 
  10  chr10_16152145     ZBoe    T    C        0      0        2 
  10  chr10_16152145     ZGre    T    C        0      0        2 
  10  chr10_16152145     ZHar    T    C        0      0        2 
  10  chr10_16152145   Sample    T    C        0      0        2 
  10  chr10_16154925     AAsi    A    G        0      0        2 
  10  chr10_16154925     AKia    A    G        0      0        2 
  10  chr10_16154925     AOna    A    G        0      0        2 
  10  chr10_16154925     ASom    A    G        0      0        2 
  10  chr10_16154925     HCab    A    G        0      0        2 
  10  chr10_16154925     HPrz    A    G        0      0        2 
  10  chr10_16154925     ZBoe    A    G        0      0        2 
  10  chr10_16154925     ZGre    A    G      0.5      1        2 
  10  chr10_16154925     ZHar    A    G        0      0        2 
  10  chr10_16154925   Sample    A    G        0      0        2 
  10  chr10_16155299     AAsi    A    G        0      0        2 
  10  chr10_16155299     AKia    A    G        0      0        2 
  10  chr10_16155299     AOna    A    G        0      0        2 
  10  chr10_16155299     ASom    A    G        0      0        2 
  10  chr10_16155299     HCab    A    G        1      2        2 
  10  chr10_16155299     HPrz    A    G      0.5      1        2 
  10  chr10_16155299     ZBoe    A    G        0      0        2 
  10  chr10_16155299     ZGre    A    G        0      0        2 
  10  chr10_16155299     ZHar    A    G        0      0        2 
  10  chr10_16155299   Sample    A    G        1      2        2 
  10  chr10_16155995     AAsi    T    C        0      0        2 
  10  chr10_16155995     AKia    T    C        0      0        2 
  10  chr10_16155995     AOna    T    C        0      0        2 
  10  chr10_16155995     ASom    T    C        0      0        2 
  10  chr10_16155995     HCab    T    C        1      2        2 
  10  chr10_16155995     HPrz    T    C        1      2        2 
  10  chr10_16155995     ZBoe    T    C        0      0        2 
  10  chr10_16155995     ZGre    T    C        0      0        2 
  10  chr10_16155995     ZHar    T    C        0      0        2 
  10  chr10_16155995   Sample    T    C        1      2        2 
  10  chr10_16173947     AAsi    A    C        0      0        2 
  10  chr10_16173947     AKia    A    C        0      0        2 
  10  chr10_16173947     AOna    A    C        0      0        2 
  10  chr10_16173947     ASom    A    C        0      0        2 
  10  chr10_16173947     HCab    A    C        0      0        2 
  10  chr10_16173947     HPrz    A    C        0      0        2 
  10  chr10_16173947     ZBoe    A    C        1      2        2 
  10  chr10_16173947     ZGre    A    C        0      0        2 
  10  chr10_16173947     ZHar    A    C        0      0        2 
  10  chr10_16173947   Sample    A    C        0      0        2 
  10  chr10_16176583     AAsi    G    A        0      0        2 
  10  chr10_16176583     AKia    G    A        0      0        2 
  10  chr10_16176583     AOna    G    A        0      0        2 
  10  chr10_16176583     ASom    G    A        0      0        2 
  10  chr10_16176583     HCab    G    A        1      2        2 
  10  chr10_16176583     HPrz    G    A        1      2        2 
  10  chr10_16176583     ZBoe    G    A        0      0        2 
  10  chr10_16176583     ZGre    G    A        0      0        2 
  10  chr10_16176583     ZHar    G    A        0      0        2 
  10  chr10_16176583   Sample    G    A        1      2        2 
  10  chr10_16183202     AAsi    T    C        1      2        2 
  10  chr10_16183202     AKia    T    C        0      0        2 
  10  chr10_16183202     AOna    T    C        0      0        2 
  10  chr10_16183202     ASom    T    C        1      2        2 
  10  chr10_16183202     HCab    T    C        0      0        2 
  10  chr10_16183202     HPrz    T    C        0      0        2 
  10  chr10_16183202     ZBoe    T    C        0      0        2 
  10  chr10_16183202     ZGre    T    C        0      0        2 
  10  chr10_16183202     ZHar    T    C        0      0        2 
  10  chr10_16183202   Sample    T    C        0      0        2 
  10  chr10_16186046     AAsi    T    C        0      0        2 
  10  chr10_16186046     AKia    T    C        0      0        2 
  10  chr10_16186046     AOna    T    C        0      0        2 
  10  chr10_16186046     ASom    T    C        0      0        2 
  10  chr10_16186046     HCab    T    C        1      2        2 
  10  chr10_16186046     HPrz    T    C        1      2        2 
  10  chr10_16186046     ZBoe    T    C        0      0        2 
  10  chr10_16186046     ZGre    T    C        0      0        2 
  10  chr10_16186046     ZHar    T    C        0      0        2 
  10  chr10_16186046   Sample    T    C        1      2        2 
  10  chr10_16195493     AAsi    G    A        1      2        2 
  10  chr10_16195493     AKia    G    A        0      0        2 
  10  chr10_16195493     AOna    G    A        0      0        2 
  10  chr10_16195493     ASom    G    A        1      2        2 
  10  chr10_16195493     HCab    G    A        1      2        2 
  10  chr10_16195493     HPrz    G    A        1      2        2 
  10  chr10_16195493     ZBoe    G    A        0      0        2 
  10  chr10_16195493     ZGre    G    A        0      0        2 
  10  chr10_16195493     ZHar    G    A        0      0        2 
  10  chr10_16195493   Sample    G    A        1      2        2 
  10  chr10_16196986     AAsi    A    G        0      0        2 
  10  chr10_16196986     AKia    A    G        0      0        2 
  10  chr10_16196986     AOna    A    G        0      0        2 
  10  chr10_16196986     ASom    A    G        0      0        2 
  10  chr10_16196986     HCab    A    G        1      2        2 
  10  chr10_16196986     HPrz    A    G        1      2        2 
  10  chr10_16196986     ZBoe    A    G        0      0        2 
  10  chr10_16196986     ZGre    A    G        0      0        2 
  10  chr10_16196986     ZHar    A    G        0      0        2 
  10  chr10_16196986   Sample    A    G        1      2        2 
  10  chr10_16198520     AAsi    A    G        0      0        2 
  10  chr10_16198520     AKia    A    G        0      0        2 
  10  chr10_16198520     AOna    A    G      0.5      1        2 
  10  chr10_16198520     ASom    A    G        0      0        2 
  10  chr10_16198520     HCab    A    G        0      0        2 
  10  chr10_16198520     HPrz    A    G        0      0        2 
  10  chr10_16198520     ZBoe    A    G        0      0        2 
  10  chr10_16198520     ZGre    A    G        0      0        2 
  10  chr10_16198520     ZHar    A    G        0      0        2 
  10  chr10_16198520   Sample    A    G        0      0        2 
  10  chr10_16201000     AAsi    C    T        0      0        2 
  10  chr10_16201000     AKia    C    T        0      0        2 
  10  chr10_16201000     AOna    C    T        0      0        2 
  10  chr10_16201000     ASom    C    T        0      0        2 
  10  chr10_16201000     HCab    C    T        1      2        2 
  10  chr10_16201000     HPrz    C    T        0      0        2 
  10  chr10_16201000     ZBoe    C    T        0      0        2 
  10  chr10_16201000     ZGre    C    T        0      0        2 
  10  chr10_16201000     ZHar    C    T        0      0        2 
  10  chr10_16201000   Sample    C    T        0      0        2 
  10  chr10_16202698     AAsi    G    C        0      0        2 
  10  chr10_16202698     AKia    G    C        0      0        2 
  10  chr10_16202698     AOna    G    C        0      0        2 
  10  chr10_16202698     ASom    G    C        0      0        2 
  10  chr10_16202698     HCab    G    C        0      0        2 
  10  chr10_16202698     HPrz    G    C        0      0        2 
  10  chr10_16202698     ZBoe    G    C      0.5      1        2 
  10  chr10_16202698     ZGre    G    C        0      0        2 
  10  chr10_16202698     ZHar    G    C        0      0        2 
  10  chr10_16202698   Sample    G    C        0      0        2 
  10  chr10_16205776     AAsi    G    A        0      0        2 
  10  chr10_16205776     AKia    G    A        0      0        2 
  10  chr10_16205776     AOna    G    A        0      0        2 
  10  chr10_16205776     ASom    G    A        0      0        2 
  10  chr10_16205776     HCab    G    A        1      2        2 
  10  chr10_16205776     HPrz    G    A        1      2        2 
  10  chr10_16205776     ZBoe    G    A        0      0        2 
  10  chr10_16205776     ZGre    G    A        0      0        2 
  10  chr10_16205776     ZHar    G    A        0      0        2 
  10  chr10_16205776   Sample    G    A        1      2        2 
  10  chr10_16206419     AAsi    A    C        0      0        2 
  10  chr10_16206419     AKia    A    C        0      0        2 
  10  chr10_16206419     AOna    A    C        0      0        2 
  10  chr10_16206419     ASom    A    C        0      0        2 
  10  chr10_16206419     HCab    A    C        1      2        2 
  10  chr10_16206419     HPrz    A    C        1      2        2 
  10  chr10_16206419     ZBoe    A    C        0      0        2 
  10  chr10_16206419     ZGre    A    C        0      0        2 
  10  chr10_16206419     ZHar    A    C        0      0        2 
  10  chr10_16206419   Sample    A    C        1      2        2 
  10  chr10_16218176     AAsi    T    C        0      0        2 
  10  chr10_16218176     AKia    T    C        0      0        2 
  10  chr10_16218176     AOna    T    C        0      0        2 
  10  chr10_16218176     ASom    T    C        0      0        2 
  10  chr10_16218176     HCab    T    C        1      2        2 
  10  chr10_16218176     HPrz    T    C        1      2        2 
  10  chr10_16218176     ZBoe    T    C        0      0        2 
  10  chr10_16218176     ZGre    T    C        0      0        2 
  10  chr10_16218176     ZHar    T    C        0      0        2 
  10  chr10_16218176   Sample    T    C        1      2        2 
  10  chr10_16218565     AAsi    C    T        0      0        2 
  10  chr10_16218565     AKia    C    T        0      0        2 
  10  chr10_16218565     AOna    C    T        0      0        2 
  10  chr10_16218565     ASom    C    T        0      0        2 
  10  chr10_16218565     HCab    C    T        1      2        2 
  10  chr10_16218565     HPrz    C    T        1      2        2 
  10  chr10_16218565     ZBoe    C    T        0      0        2 
  10  chr10_16218565     ZGre    C    T        0      0        2 
  10  chr10_16218565     ZHar    C    T        0      0        2 
  10  chr10_16218565   Sample    C    T        1      2        2 
  10  chr10_16219762     AAsi    T    C        0      0        2 
  10  chr10_16219762     AKia    T    C      0.5      1        2 
  10  chr10_16219762     AOna    T    C      0.5      1        2 
  10  chr10_16219762     ASom    T    C        0      0        2 
  10  chr10_16219762     HCab    T    C        0      0        2 
  10  chr10_16219762     HPrz    T    C        0      0        2 
  10  chr10_16219762     ZBoe    T    C        0      0        2 
  10  chr10_16219762     ZGre    T    C        0      0        2 
  10  chr10_16219762     ZHar    T    C        0      0        2 
  10  chr10_16219762   Sample    T    C        0      0        2 
  10  chr10_16220657     AAsi    T    C        0      0        2 
  10  chr10_16220657     AKia    T    C        0      0        2 
  10  chr10_16220657     AOna    T    C        0      0        2 
  10  chr10_16220657     ASom    T    C        0      0        2 
  10  chr10_16220657     HCab    T    C        1      2        2 
  10  chr10_16220657     HPrz    T    C        1      2        2 
  10  chr10_16220657     ZBoe    T    C        0      0        2 
  10  chr10_16220657     ZGre    T    C        0      0        2 
  10  chr10_16220657     ZHar    T    C        0      0        2 
  10  chr10_16220657   Sample    T    C        1      2        2 
  10  chr10_16228688     AAsi    G    C        0      0        2 
  10  chr10_16228688     AKia    G    C        0      0        2 
  10  chr10_16228688     AOna    G    C        0      0        2 
  10  chr10_16228688     ASom    G    C        0      0        2 
  10  chr10_16228688     HCab    G    C        0      0        2 
  10  chr10_16228688     HPrz    G    C        0      0        2 
  10  chr10_16228688     ZBoe    G    C      0.5      1        2 
  10  chr10_16228688     ZGre    G    C        0      0        2 
  10  chr10_16228688     ZHar    G    C        0      0        2 
  10  chr10_16228688   Sample    G    C        0      0        2 
  10  chr10_16239238     AAsi    T    C        0      0        2 
  10  chr10_16239238     AKia    T    C        1      2        2 
  10  chr10_16239238     AOna    T    C      0.5      1        2 
  10  chr10_16239238     ASom    T    C        0      0        2 
  10  chr10_16239238     HCab    T    C        0      0        2 
  10  chr10_16239238     HPrz    T    C        0      0        2 
  10  chr10_16239238     ZBoe    T    C        0      0        2 
  10  chr10_16239238     ZGre    T    C        0      0        2 
  10  chr10_16239238     ZHar    T    C        0      0        2 
  10  chr10_16239238   Sample    T    C        0      0        2 
  10  chr10_16245216     AAsi    T    C        0      0        2 
  10  chr10_16245216     AKia    T    C        0      0        2 
  10  chr10_16245216     AOna    T    C        0      0        2 
  10  chr10_16245216     ASom    T    C        0      0        2 
  10  chr10_16245216     HCab    T    C        1      2        2 
  10  chr10_16245216     HPrz    T    C        1      2        2 
  10  chr10_16245216     ZBoe    T    C        0      0        2 
  10  chr10_16245216     ZGre    T    C        0      0        2 
  10  chr10_16245216     ZHar    T    C        0      0        2 
  10  chr10_16245216   Sample    T    C        1      2        2 
  10  chr10_16245244     AAsi    A    G        0      0        2 
  10  chr10_16245244     AKia    A    G        0      0        2 
  10  chr10_16245244     AOna    A    G        0      0        2 
  10  chr10_16245244     ASom    A    G        1      2        2 
  10  chr10_16245244     HCab    A    G        0      0        2 
  10  chr10_16245244     HPrz    A    G        0      0        2 
  10  chr10_16245244     ZBoe    A    G        0      0        2 
  10  chr10_16245244     ZGre    A    G        0      0        2 
  10  chr10_16245244     ZHar    A    G        0      0        2 
  10  chr10_16245244   Sample    A    G        0      0        2 
  10  chr10_16251195     AAsi    T    C        1      2        2 
  10  chr10_16251195     AKia    T    C        0      0        2 
  10  chr10_16251195     AOna    T    C        0      0        2 
  10  chr10_16251195     ASom    T    C        0      0        2 
  10  chr10_16251195     HCab    T    C        0      0        2 
  10  chr10_16251195     HPrz    T    C        0      0        2 
  10  chr10_16251195     ZBoe    T    C        0      0        2 
  10  chr10_16251195     ZGre    T    C        0      0        2 
  10  chr10_16251195     ZHar    T    C        0      0        2 
  10  chr10_16251195   Sample    T    C        0      0        2 
  10  chr10_16257019     AAsi    T    C        0      0        2 
  10  chr10_16257019     AKia    T    C        0      0        2 
  10  chr10_16257019     AOna    T    C        0      0        2 
  10  chr10_16257019     ASom    T    C        0      0        2 
  10  chr10_16257019     HCab    T    C        0      0        2 
  10  chr10_16257019     HPrz    T    C        0      0        2 
  10  chr10_16257019     ZBoe    T    C      0.5      1        2 
  10  chr10_16257019     ZGre    T    C        0      0        2 
  10  chr10_16257019     ZHar    T    C        0      0        2 
  10  chr10_16257019   Sample    T    C        0      0        2 
  10  chr10_16260531     AAsi    A    G        0      0        2 
  10  chr10_16260531     AKia    A    G        0      0        2 
  10  chr10_16260531     AOna    A    G        0      0        2 
  10  chr10_16260531     ASom    A    G        0      0        2 
  10  chr10_16260531     HCab    A    G        1      2        2 
  10  chr10_16260531     HPrz    A    G        1      2        2 
  10  chr10_16260531     ZBoe    A    G        0      0        2 
  10  chr10_16260531     ZGre    A    G        0      0        2 
  10  chr10_16260531     ZHar    A    G        0      0        2 
  10  chr10_16260531   Sample    A    G        1      2        2 
  10  chr10_16261498     AAsi    T    G        0      0        2 
  10  chr10_16261498     AKia    T    G        0      0        2 
  10  chr10_16261498     AOna    T    G        0      0        2 
  10  chr10_16261498     ASom    T    G        0      0        2 
  10  chr10_16261498     HCab    T    G        0      0        2 
  10  chr10_16261498     HPrz    T    G        0      0        2 
  10  chr10_16261498     ZBoe    T    G        0      0        2 
  10  chr10_16261498     ZGre    T    G        1      2        2 
  10  chr10_16261498     ZHar    T    G        0      0        2 
  10  chr10_16261498   Sample    T    G        0      0        2 
  10  chr10_16265311     AAsi    A    G        0      0        2 
  10  chr10_16265311     AKia    A    G        0      0        2 
  10  chr10_16265311     AOna    A    G        0      0        2 
  10  chr10_16265311     ASom    A    G        0      0        2 
  10  chr10_16265311     HCab    A    G        0      0        2 
  10  chr10_16265311     HPrz    A    G      0.5      1        2 
  10  chr10_16265311     ZBoe    A    G        0      0        2 
  10  chr10_16265311     ZGre    A    G        0      0        2 
  10  chr10_16265311     ZHar    A    G        0      0        2 
  10  chr10_16265311   Sample    A    G        0      0        2 
  10  chr10_16267683     AAsi    A    G        0      0        2 
  10  chr10_16267683     AKia    A    G        0      0        2 
  10  chr10_16267683     AOna    A    G        0      0        2 
  10  chr10_16267683     ASom    A    G        0      0        2 
  10  chr10_16267683     HCab    A    G        0      0        2 
  10  chr10_16267683     HPrz    A    G        0      0        2 
  10  chr10_16267683     ZBoe    A    G        0      0        2 
  10  chr10_16267683     ZGre    A    G        0      0        2 
  10  chr10_16267683     ZHar    A    G      0.5      1        2 
  10  chr10_16267683   Sample    A    G        0      0        2 
  10  chr10_16277543     AAsi    C    G        0      0        2 
  10  chr10_16277543     AKia    C    G        0      0        2 
  10  chr10_16277543     AOna    C    G        0      0        2 
  10  chr10_16277543     ASom    C    G        0      0        2 
  10  chr10_16277543     HCab    C    G        0      0        2 
  10  chr10_16277543     HPrz    C    G        0      0        2 
  10  chr10_16277543     ZBoe    C    G        0      0        2 
  10  chr10_16277543     ZGre    C    G        0      0        2 
  10  chr10_16277543     ZHar    C    G        1      2        2 
  10  chr10_16277543   Sample    C    G        0      0        2 
  10  chr10_16280547     AAsi    T    C        0      0        2 
  10  chr10_16280547     AKia    T    C        0      0        2 
  10  chr10_16280547     AOna    T    C        0      0        2 
  10  chr10_16280547     ASom    T    C        0      0        2 
  10  chr10_16280547     HCab    T    C        0      0        2 
  10  chr10_16280547     HPrz    T    C        0      0        2 
  10  chr10_16280547     ZBoe    T    C        0      0        2 
  10  chr10_16280547     ZGre    T    C        0      0        2 
  10  chr10_16280547     ZHar    T    C        1      2        2 
  10  chr10_16280547   Sample    T    C        0      0        2 
  10  chr10_16280786     AAsi    C    T        0      0        2 
  10  chr10_16280786     AKia    C    T        0      0        2 
  10  chr10_16280786     AOna    C    T        0      0        2 
  10  chr10_16280786     ASom    C    T        0      0        2 
  10  chr10_16280786     HCab    C    T        0      0        2 
  10  chr10_16280786     HPrz    C    T        0      0        2 
  10  chr10_16280786     ZBoe    C    T        0      0        2 
  10  chr10_16280786     ZGre    C    T        0      0        2 
  10  chr10_16280786     ZHar    C    T      0.5      1        2 
  10  chr10_16280786   Sample    C    T        0      0        2 
  10  chr10_16282642     AAsi    C    G        0      0        2 
  10  chr10_16282642     AKia    C    G        0      0        2 
  10  chr10_16282642     AOna    C    G      0.5      1        2 
  10  chr10_16282642     ASom    C    G        0      0        2 
  10  chr10_16282642     HCab    C    G        0      0        2 
  10  chr10_16282642     HPrz    C    G        0      0        2 
  10  chr10_16282642     ZBoe    C    G        0      0        2 
  10  chr10_16282642     ZGre    C    G        0      0        2 
  10  chr10_16282642     ZHar    C    G        0      0        2 
  10  chr10_16282642   Sample    C    G        0      0        2 
  10  chr10_16292168     AAsi    A    G        0      0        2 
  10  chr10_16292168     AKia    A    G        0      0        2 
  10  chr10_16292168     AOna    A    G        0      0        2 
  10  chr10_16292168     ASom    A    G        0      0        2 
  10  chr10_16292168     HCab    A    G        1      2        2 
  10  chr10_16292168     HPrz    A    G        1      2        2 
  10  chr10_16292168     ZBoe    A    G        0      0        2 
  10  chr10_16292168     ZGre    A    G        0      0        2 
  10  chr10_16292168     ZHar    A    G        0      0        2 
  10  chr10_16292168   Sample    A    G        1      2        2 
  10  chr10_16298940     AAsi    A    G        0      0        2 
  10  chr10_16298940     AKia    A    G        0      0        2 
  10  chr10_16298940     AOna    A    G        0      0        2 
  10  chr10_16298940     ASom    A    G        0      0        2 
  10  chr10_16298940     HCab    A    G        1      2        2 
  10  chr10_16298940     HPrz    A    G        1      2        2 
  10  chr10_16298940     ZBoe    A    G        0      0        2 
  10  chr10_16298940     ZGre    A    G        0      0        2 
  10  chr10_16298940     ZHar    A    G        0      0        2 
  10  chr10_16298940   Sample    A    G        1      2        2 
  10  chr10_16305617     AAsi    C    A        0      0        2 
  10  chr10_16305617     AKia    C    A        0      0        2 
  10  chr10_16305617     AOna    C    A        0      0        2 
  10  chr10_16305617     ASom    C    A        0      0        2 
  10  chr10_16305617     HCab    C    A        1      2        2 
  10  chr10_16305617     HPrz    C    A        1      2        2 
  10  chr10_16305617     ZBoe    C    A        0      0        2 
  10  chr10_16305617     ZGre    C    A        0      0        2 
  10  chr10_16305617     ZHar    C    A        0      0        2 
  10  chr10_16305617   Sample    C    A        1      2        2 
  10  chr10_16305690     AAsi    T    C        0      0        2 
  10  chr10_16305690     AKia    T    C        0      0        2 
  10  chr10_16305690     AOna    T    C        0      0        2 
  10  chr10_16305690     ASom    T    C        0      0        2 
  10  chr10_16305690     HCab    T    C        0      0        2 
  10  chr10_16305690     HPrz    T    C        0      0        2 
  10  chr10_16305690     ZBoe    T    C      0.5      1        2 
  10  chr10_16305690     ZGre    T    C        0      0        2 
  10  chr10_16305690     ZHar    T    C        0      0        2 
  10  chr10_16305690   Sample    T    C        0      0        2 
  10  chr10_16306054     AAsi    A    G        0      0        2 
  10  chr10_16306054     AKia    A    G        0      0        2 
  10  chr10_16306054     AOna    A    G      0.5      1        2 
  10  chr10_16306054     ASom    A    G        0      0        2 
  10  chr10_16306054     HCab    A    G        0      0        2 
  10  chr10_16306054     HPrz    A    G        0      0        2 
  10  chr10_16306054     ZBoe    A    G        0      0        2 
  10  chr10_16306054     ZGre    A    G        0      0        2 
  10  chr10_16306054     ZHar    A    G        0      0        2 
  10  chr10_16306054   Sample    A    G        0      0        2 
  10  chr10_16318166     AAsi    C    G        0      0        2 
  10  chr10_16318166     AKia    C    G        0      0        2 
  10  chr10_16318166     AOna    C    G        0      0        2 
  10  chr10_16318166     ASom    C    G        0      0        2 
  10  chr10_16318166     HCab    C    G        0      0        2 
  10  chr10_16318166     HPrz    C    G        0      0        2 
  10  chr10_16318166     ZBoe    C    G        0      0        2 
  10  chr10_16318166     ZGre    C    G        0      0        2 
  10  chr10_16318166     ZHar    C    G      0.5      1        2 
  10  chr10_16318166   Sample    C    G        0      0        2 
  10  chr10_16320682     AAsi    G    A        0      0        2 
  10  chr10_16320682     AKia    G    A        0      0        2 
  10  chr10_16320682     AOna    G    A        0      0        2 
  10  chr10_16320682     ASom    G    A        0      0        2 
  10  chr10_16320682     HCab    G    A        1      2        2 
  10  chr10_16320682     HPrz    G    A        1      2        2 
  10  chr10_16320682     ZBoe    G    A        0      0        2 
  10  chr10_16320682     ZGre    G    A        0      0        2 
  10  chr10_16320682     ZHar    G    A        0      0        2 
  10  chr10_16320682   Sample    G    A        1      2        2 
  10  chr10_16330876     AAsi    G    C        0      0        2 
  10  chr10_16330876     AKia    G    C        0      0        2 
  10  chr10_16330876     AOna    G    C        0      0        2 
  10  chr10_16330876     ASom    G    C        0      0        2 
  10  chr10_16330876     HCab    G    C        0      0        2 
  10  chr10_16330876     HPrz    G    C        0      0        2 
  10  chr10_16330876     ZBoe    G    C      0.5      1        2 
  10  chr10_16330876     ZGre    G    C        0      0        2 
  10  chr10_16330876     ZHar    G    C        0      0        2 
  10  chr10_16330876   Sample    G    C        0      0        2 
  10  chr10_16331141     AAsi    A    G        0      0        2 
  10  chr10_16331141     AKia    A    G        0      0        2 
  10  chr10_16331141     AOna    A    G        0      0        2 
  10  chr10_16331141     ASom    A    G        0      0        2 
  10  chr10_16331141     HCab    A    G        1      2        2 
  10  chr10_16331141     HPrz    A    G        1      2        2 
  10  chr10_16331141     ZBoe    A    G        0      0        2 
  10  chr10_16331141     ZGre    A    G        0      0        2 
  10  chr10_16331141     ZHar    A    G        0      0        2 
  10  chr10_16331141   Sample    A    G        1      2        2 
  10  chr10_16334199     AAsi    C    G        0      0        2 
  10  chr10_16334199     AKia    C    G        0      0        2 
  10  chr10_16334199     AOna    C    G        0      0        2 
  10  chr10_16334199     ASom    C    G        0      0        2 
  10  chr10_16334199     HCab    C    G        1      2        2 
  10  chr10_16334199     HPrz    C    G        1      2        2 
  10  chr10_16334199     ZBoe    C    G        0      0        2 
  10  chr10_16334199     ZGre    C    G        0      0        2 
  10  chr10_16334199     ZHar    C    G        0      0        2 
  10  chr10_16334199   Sample    C    G        1      2        2 
  10  chr10_16340111     AAsi    G    A        0      0        2 
  10  chr10_16340111     AKia    G    A      0.5      1        2 
  10  chr10_16340111     AOna    G    A        1      2        2 
  10  chr10_16340111     ASom    G    A        0      0        2 
  10  chr10_16340111     HCab    G    A        0      0        2 
  10  chr10_16340111     HPrz    G    A        0      0        2 
  10  chr10_16340111     ZBoe    G    A        0      0        2 
  10  chr10_16340111     ZGre    G    A        0      0        2 
  10  chr10_16340111     ZHar    G    A        0      0        2 
  10  chr10_16340111   Sample    G    A        0      0        2 
  10  chr10_16340717     AAsi    C    T        0      0        2 
  10  chr10_16340717     AKia    C    T        0      0        2 
  10  chr10_16340717     AOna    C    T        0      0        2 
  10  chr10_16340717     ASom    C    T        0      0        2 
  10  chr10_16340717     HCab    C    T        0      0        2 
  10  chr10_16340717     HPrz    C    T        0      0        2 
  10  chr10_16340717     ZBoe    C    T      0.5      1        2 
  10  chr10_16340717     ZGre    C    T        0      0        2 
  10  chr10_16340717     ZHar    C    T        0      0        2 
  10  chr10_16340717   Sample    C    T        0      0        2 
  10  chr10_16345804     AAsi    T    C        1      2        2 
  10  chr10_16345804     AKia    T    C        0      0        2 
  10  chr10_16345804     AOna    T    C        0      0        2 
  10  chr10_16345804     ASom    T    C        0      0        2 
  10  chr10_16345804     HCab    T    C        0      0        2 
  10  chr10_16345804     HPrz    T    C        0      0        2 
  10  chr10_16345804     ZBoe    T    C        0      0        2 
  10  chr10_16345804     ZGre    T    C        0      0        2 
  10  chr10_16345804     ZHar    T    C        0      0        2 
  10  chr10_16345804   Sample    T    C        0      0        2 
  10  chr10_16346367     AAsi    G    A        0      0        2 
  10  chr10_16346367     AKia    G    A        0      0        2 
  10  chr10_16346367     AOna    G    A        0      0        2 
  10  chr10_16346367     ASom    G    A        0      0        2 
  10  chr10_16346367     HCab    G    A        1      2        2 
  10  chr10_16346367     HPrz    G    A        1      2        2 
  10  chr10_16346367     ZBoe    G    A        0      0        2 
  10  chr10_16346367     ZGre    G    A        0      0        2 
  10  chr10_16346367     ZHar    G    A        0      0        2 
  10  chr10_16346367   Sample    G    A        1      2        2 
  10  chr10_16350564     AAsi    C    T        0      0        2 
  10  chr10_16350564     AKia    C    T        0      0        2 
  10  chr10_16350564     AOna    C    T        0      0        2 
  10  chr10_16350564     ASom    C    T        0      0        2 
  10  chr10_16350564     HCab    C    T        1      2        2 
  10  chr10_16350564     HPrz    C    T        1      2        2 
  10  chr10_16350564     ZBoe    C    T        0      0        2 
  10  chr10_16350564     ZGre    C    T        0      0        2 
  10  chr10_16350564     ZHar    C    T        0      0        2 
  10  chr10_16350564   Sample    C    T        1      2        2 
  10  chr10_16355050     AAsi    T    C        0      0        2 
  10  chr10_16355050     AKia    T    C        0      0        2 
  10  chr10_16355050     AOna    T    C        0      0        2 
  10  chr10_16355050     ASom    T    C        0      0        2 
  10  chr10_16355050     HCab    T    C        0      0        2 
  10  chr10_16355050     HPrz    T    C        0      0        2 
  10  chr10_16355050     ZBoe    T    C        0      0        2 
  10  chr10_16355050     ZGre    T    C        0      0        2 
  10  chr10_16355050     ZHar    T    C      0.5      1        2 
  10  chr10_16355050   Sample    T    C        0      0        2 
  10  chr10_16355389     AAsi    G    A        0      0        2 
  10  chr10_16355389     AKia    G    A        0      0        2 
  10  chr10_16355389     AOna    G    A        0      0        2 
  10  chr10_16355389     ASom    G    A        0      0        2 
  10  chr10_16355389     HCab    G    A        1      2        2 
  10  chr10_16355389     HPrz    G    A        1      2        2 
  10  chr10_16355389     ZBoe    G    A        0      0        2 
  10  chr10_16355389     ZGre    G    A        0      0        2 
  10  chr10_16355389     ZHar    G    A        0      0        2 
  10  chr10_16355389   Sample    G    A        1      2        2 
  10  chr10_16356752     AAsi    G    C        0      0        2 
  10  chr10_16356752     AKia    G    C        1      2        2 
  10  chr10_16356752     AOna    G    C        0      0        2 
  10  chr10_16356752     ASom    G    C        0      0        2 
  10  chr10_16356752     HCab    G    C        0      0        2 
  10  chr10_16356752     HPrz    G    C        0      0        2 
  10  chr10_16356752     ZBoe    G    C        0      0        2 
  10  chr10_16356752     ZGre    G    C        0      0        2 
  10  chr10_16356752     ZHar    G    C        0      0        2 
  10  chr10_16356752   Sample    G    C        0      0        2 
  10  chr10_16368728     AAsi    G    A        0      0        2 
  10  chr10_16368728     AKia    G    A        0      0        2 
  10  chr10_16368728     AOna    G    A        0      0        2 
  10  chr10_16368728     ASom    G    A        0      0        2 
  10  chr10_16368728     HCab    G    A        1      2        2 
  10  chr10_16368728     HPrz    G    A        1      2        2 
  10  chr10_16368728     ZBoe    G    A        0      0        2 
  10  chr10_16368728     ZGre    G    A        0      0        2 
  10  chr10_16368728     ZHar    G    A        0      0        2 
  10  chr10_16368728   Sample    G    A        1      2        2 
  10  chr10_16368836     AAsi    A    C        0      0        2 
  10  chr10_16368836     AKia    A    C        0      0        2 
  10  chr10_16368836     AOna    A    C        0      0        2 
  10  chr10_16368836     ASom    A    C        0      0        2 
  10  chr10_16368836     HCab    A    C        0      0        2 
  10  chr10_16368836     HPrz    A    C      0.5      1        2 
  10  chr10_16368836     ZBoe    A    C        0      0        2 
  10  chr10_16368836     ZGre    A    C        0      0        2 
  10  chr10_16368836     ZHar    A    C        0      0        2 
  10  chr10_16368836   Sample    A    C        0      0        2 
  10  chr10_16370523     AAsi    G    C        0      0        2 
  10  chr10_16370523     AKia    G    C        0      0        2 
  10  chr10_16370523     AOna    G    C        0      0        2 
  10  chr10_16370523     ASom    G    C        0      0        2 
  10  chr10_16370523     HCab    G    C        0      0        2 
  10  chr10_16370523     HPrz    G    C        0      0        2 
  10  chr10_16370523     ZBoe    G    C        1      2        2 
  10  chr10_16370523     ZGre    G    C        0      0        2 
  10  chr10_16370523     ZHar    G    C        0      0        2 
  10  chr10_16370523   Sample    G    C        0      0        2 
  10  chr10_16374406     AAsi    A    G        0      0        2 
  10  chr10_16374406     AKia    A    G        1      2        2 
  10  chr10_16374406     AOna    A    G      0.5      1        2 
  10  chr10_16374406     ASom    A    G        0      0        2 
  10  chr10_16374406     HCab    A    G        0      0        2 
  10  chr10_16374406     HPrz    A    G        0      0        2 
  10  chr10_16374406     ZBoe    A    G        0      0        2 
  10  chr10_16374406     ZGre    A    G        0      0        2 
  10  chr10_16374406     ZHar    A    G        0      0        2 
  10  chr10_16374406   Sample    A    G        0      0        2 
  10  chr10_16393687     AAsi    T    C        0      0        2 
  10  chr10_16393687     AKia    T    C        0      0        2 
  10  chr10_16393687     AOna    T    C        0      0        2 
  10  chr10_16393687     ASom    T    C        0      0        2 
  10  chr10_16393687     HCab    T    C        0      0        2 
  10  chr10_16393687     HPrz    T    C        0      0        2 
  10  chr10_16393687     ZBoe    T    C        1      2        2 
  10  chr10_16393687     ZGre    T    C        0      0        2 
  10  chr10_16393687     ZHar    T    C        1      2        2 
  10  chr10_16393687   Sample    T    C        0      0        2 
  10  chr10_16413852     AAsi    G    C        0      0        2 
  10  chr10_16413852     AKia    G    C        0      0        2 
  10  chr10_16413852     AOna    G    C        0      0        2 
  10  chr10_16413852     ASom    G    C        0      0        2 
  10  chr10_16413852     HCab    G    C        1      2        2 
  10  chr10_16413852     HPrz    G    C        1      2        2 
  10  chr10_16413852     ZBoe    G    C        0      0        2 
  10  chr10_16413852     ZGre    G    C        0      0        2 
  10  chr10_16413852     ZHar    G    C        0      0        2 
  10  chr10_16413852   Sample    G    C        1      2        2 
  10  chr10_16416503     AAsi    T    C        0      0        2 
  10  chr10_16416503     AKia    T    C        0      0        2 
  10  chr10_16416503     AOna    T    C        0      0        2 
  10  chr10_16416503     ASom    T    C        0      0        2 
  10  chr10_16416503     HCab    T    C        1      2        2 
  10  chr10_16416503     HPrz    T    C        1      2        2 
  10  chr10_16416503     ZBoe    T    C        0      0        2 
  10  chr10_16416503     ZGre    T    C        0      0        2 
  10  chr10_16416503     ZHar    T    C        0      0        2 
  10  chr10_16416503   Sample    T    C        1      2        2 
  10  chr10_16418849     AAsi    G    A        0      0        2 
  10  chr10_16418849     AKia    G    A        0      0        2 
  10  chr10_16418849     AOna    G    A        0      0        2 
  10  chr10_16418849     ASom    G    A        0      0        2 
  10  chr10_16418849     HCab    G    A        1      2        2 
  10  chr10_16418849     HPrz    G    A        1      2        2 
  10  chr10_16418849     ZBoe    G    A        1      2        2 
  10  chr10_16418849     ZGre    G    A        0      0        2 
  10  chr10_16418849     ZHar    G    A        0      0        2 
  10  chr10_16418849   Sample    G    A        1      2        2 
  10  chr10_16423069     AAsi    G    A      0.5      1        2 
  10  chr10_16423069     AKia    G    A        0      0        2 
  10  chr10_16423069     AOna    G    A        0      0        2 
  10  chr10_16423069     ASom    G    A        0      0        2 
  10  chr10_16423069     HCab    G    A        0      0        2 
  10  chr10_16423069     HPrz    G    A        0      0        2 
  10  chr10_16423069     ZBoe    G    A        0      0        2 
  10  chr10_16423069     ZGre    G    A        0      0        2 
  10  chr10_16423069     ZHar    G    A        0      0        2 
  10  chr10_16423069   Sample    G    A        0      0        2 
  10  chr10_16427639     AAsi    T    C        0      0        2 
  10  chr10_16427639     AKia    T    C        0      0        2 
  10  chr10_16427639     AOna    T    C        0      0        2 
  10  chr10_16427639     ASom    T    C        0      0        2 
  10  chr10_16427639     HCab    T    C      0.5      1        2 
  10  chr10_16427639     HPrz    T    C        0      0        2 
  10  chr10_16427639     ZBoe    T    C        0      0        2 
  10  chr10_16427639     ZGre    T    C        0      0        2 
  10  chr10_16427639     ZHar    T    C        0      0        2 
  10  chr10_16427639   Sample    T    C        0      0        2 
  10  chr10_16428829     AAsi    A    G        0      0        2 
  10  chr10_16428829     AKia    A    G        0      0        2 
  10  chr10_16428829     AOna    A    G      0.5      1        2 
  10  chr10_16428829     ASom    A    G        0      0        2 
  10  chr10_16428829     HCab    A    G        0      0        2 
  10  chr10_16428829     HPrz    A    G        0      0        2 
  10  chr10_16428829     ZBoe    A    G        0      0        2 
  10  chr10_16428829     ZGre    A    G        0      0        2 
  10  chr10_16428829     ZHar    A    G        0      0        2 
  10  chr10_16428829   Sample    A    G        0      0        2 
  10  chr10_16432397     AAsi    T    C        0      0        2 
  10  chr10_16432397     AKia    T    C        0      0        2 
  10  chr10_16432397     AOna    T    C        0      0        2 
  10  chr10_16432397     ASom    T    C        0      0        2 
  10  chr10_16432397     HCab    T    C        1      2        2 
  10  chr10_16432397     HPrz    T    C        1      2        2 
  10  chr10_16432397     ZBoe    T    C        0      0        2 
  10  chr10_16432397     ZGre    T    C        0      0        2 
  10  chr10_16432397     ZHar    T    C        0      0        2 
  10  chr10_16432397   Sample    T    C        1      2        2 
  10  chr10_16433946     AAsi    C    A        0      0        2 
  10  chr10_16433946     AKia    C    A        1      2        2 
  10  chr10_16433946     AOna    C    A        1      2        2 
  10  chr10_16433946     ASom    C    A        0      0        2 
  10  chr10_16433946     HCab    C    A        0      0        2 
  10  chr10_16433946     HPrz    C    A        0      0        2 
  10  chr10_16433946     ZBoe    C    A        0      0        2 
  10  chr10_16433946     ZGre    C    A        0      0        2 
  10  chr10_16433946     ZHar    C    A        0      0        2 
  10  chr10_16433946   Sample    C    A        0      0        2 
  10  chr10_16437030     AAsi    A    G        0      0        2 
  10  chr10_16437030     AKia    A    G        0      0        2 
  10  chr10_16437030     AOna    A    G        0      0        2 
  10  chr10_16437030     ASom    A    G        0      0        2 
  10  chr10_16437030     HCab    A    G        0      0        2 
  10  chr10_16437030     HPrz    A    G        0      0        2 
  10  chr10_16437030     ZBoe    A    G        1      2        2 
  10  chr10_16437030     ZGre    A    G        0      0        2 
  10  chr10_16437030     ZHar    A    G        0      0        2 
  10  chr10_16437030   Sample    A    G        0      0        2 
  10  chr10_16450684     AAsi    T    C        0      0        2 
  10  chr10_16450684     AKia    T    C        0      0        2 
  10  chr10_16450684     AOna    T    C        0      0        2 
  10  chr10_16450684     ASom    T    C        0      0        2 
  10  chr10_16450684     HCab    T    C        0      0        2 
  10  chr10_16450684     HPrz    T    C        0      0        2 
  10  chr10_16450684     ZBoe    T    C        0      0        2 
  10  chr10_16450684     ZGre    T    C        0      0        2 
  10  chr10_16450684     ZHar    T    C      0.5      1        2 
  10  chr10_16450684   Sample    T    C        0      0        2 
  10  chr10_16465642     AAsi    A    G        0      0        2 
  10  chr10_16465642     AKia    A    G        0      0        2 
  10  chr10_16465642     AOna    A    G        0      0        2 
  10  chr10_16465642     ASom    A    G        0      0        2 
  10  chr10_16465642     HCab    A    G        0      0        2 
  10  chr10_16465642     HPrz    A    G        0      0        2 
  10  chr10_16465642     ZBoe    A    G      0.5      1        2 
  10  chr10_16465642     ZGre    A    G        0      0        2 
  10  chr10_16465642     ZHar    A    G        0      0        2 
  10  chr10_16465642   Sample    A    G        0      0        2 
  10  chr10_16466205     AAsi    T    A        0      0        2 
  10  chr10_16466205     AKia    T    A        0      0        2 
  10  chr10_16466205     AOna    T    A        0      0        2 
  10  chr10_16466205     ASom    T    A        0      0        2 
  10  chr10_16466205     HCab    T    A        0      0        2 
  10  chr10_16466205     HPrz    T    A        0      0        2 
  10  chr10_16466205     ZBoe    T    A      0.5      1        2 
  10  chr10_16466205     ZGre    T    A        0      0        2 
  10  chr10_16466205     ZHar    T    A        0      0        2 
  10  chr10_16466205   Sample    T    A        0      0        2 
  10  chr10_16468492     AAsi    A    G        0      0        2 
  10  chr10_16468492     AKia    A    G        0      0        2 
  10  chr10_16468492     AOna    A    G        1      2        2 
  10  chr10_16468492     ASom    A    G        0      0        2 
  10  chr10_16468492     HCab    A    G        0      0        2 
  10  chr10_16468492     HPrz    A    G        0      0        2 
  10  chr10_16468492     ZBoe    A    G        0      0        2 
  10  chr10_16468492     ZGre    A    G        0      0        2 
  10  chr10_16468492     ZHar    A    G        0      0        2 
  10  chr10_16468492   Sample    A    G        0      0        2 
  10  chr10_16490878     AAsi    T    C        0      0        2 
  10  chr10_16490878     AKia    T    C        0      0        2 
  10  chr10_16490878     AOna    T    C        0      0        2 
  10  chr10_16490878     ASom    T    C        1      2        2 
  10  chr10_16490878     HCab    T    C        0      0        2 
  10  chr10_16490878     HPrz    T    C        0      0        2 
  10  chr10_16490878     ZBoe    T    C        0      0        2 
  10  chr10_16490878     ZGre    T    C        0      0        2 
  10  chr10_16490878     ZHar    T    C        0      0        2 
  10  chr10_16490878   Sample    T    C        0      0        2 
  10  chr10_16491072     AAsi    G    A        0      0        2 
  10  chr10_16491072     AKia    G    A        0      0        2 
  10  chr10_16491072     AOna    G    A      0.5      1        2 
  10  chr10_16491072     ASom    G    A        0      0        2 
  10  chr10_16491072     HCab    G    A        0      0        2 
  10  chr10_16491072     HPrz    G    A        0      0        2 
  10  chr10_16491072     ZBoe    G    A        0      0        2 
  10  chr10_16491072     ZGre    G    A        0      0        2 
  10  chr10_16491072     ZHar    G    A        0      0        2 
  10  chr10_16491072   Sample    G    A        0      0        2 
  10  chr10_16491770     AAsi    G    A        0      0        2 
  10  chr10_16491770     AKia    G    A        0      0        2 
  10  chr10_16491770     AOna    G    A        0      0        2 
  10  chr10_16491770     ASom    G    A        0      0        2 
  10  chr10_16491770     HCab    G    A        0      0        2 
  10  chr10_16491770     HPrz    G    A        0      0        2 
  10  chr10_16491770     ZBoe    G    A        0      0        2 
  10  chr10_16491770     ZGre    G    A        0      0        2 
  10  chr10_16491770     ZHar    G    A        1      2        2 
  10  chr10_16491770   Sample    G    A        0      0        2 
  10  chr10_16492467     AAsi    G    C        0      0        2 
  10  chr10_16492467     AKia    G    C        0      0        2 
  10  chr10_16492467     AOna    G    C        0      0        2 
  10  chr10_16492467     ASom    G    C        0      0        2 
  10  chr10_16492467     HCab    G    C        1      2        2 
  10  chr10_16492467     HPrz    G    C        1      2        2 
  10  chr10_16492467     ZBoe    G    C        0      0        2 
  10  chr10_16492467     ZGre    G    C        0      0        2 
  10  chr10_16492467     ZHar    G    C        0      0        2 
  10  chr10_16492467   Sample    G    C        1      2        2 
  10  chr10_16505374     AAsi    T    C        0      0        2 
  10  chr10_16505374     AKia    T    C        0      0        2 
  10  chr10_16505374     AOna    T    C        0      0        2 
  10  chr10_16505374     ASom    T    C        0      0        2 
  10  chr10_16505374     HCab    T    C        0      0        2 
  10  chr10_16505374     HPrz    T    C        0      0        2 
  10  chr10_16505374     ZBoe    T    C      0.5      1        2 
  10  chr10_16505374     ZGre    T    C        0      0        2 
  10  chr10_16505374     ZHar    T    C        0      0        2 
  10  chr10_16505374   Sample    T    C        0      0        2 
  10  chr10_16513969     AAsi    T    C        0      0        2 
  10  chr10_16513969     AKia    T    C        0      0        2 
  10  chr10_16513969     AOna    T    C      0.5      1        2 
  10  chr10_16513969     ASom    T    C        0      0        2 
  10  chr10_16513969     HCab    T    C        0      0        2 
  10  chr10_16513969     HPrz    T    C        0      0        2 
  10  chr10_16513969     ZBoe    T    C        0      0        2 
  10  chr10_16513969     ZGre    T    C        0      0        2 
  10  chr10_16513969     ZHar    T    C        0      0        2 
  10  chr10_16513969   Sample    T    C        0      0        2 
  10  chr10_16518779     AAsi    C    T        0      0        2 
  10  chr10_16518779     AKia    C    T        0      0        2 
  10  chr10_16518779     AOna    C    T        0      0        2 
  10  chr10_16518779     ASom    C    T        0      0        2 
  10  chr10_16518779     HCab    C    T        1      2        2 
  10  chr10_16518779     HPrz    C    T        1      2        2 
  10  chr10_16518779     ZBoe    C    T        0      0        2 
  10  chr10_16518779     ZGre    C    T        0      0        2 
  10  chr10_16518779     ZHar    C    T        0      0        2 
  10  chr10_16518779   Sample    C    T        1      2        2 
  10  chr10_16519234     AAsi    A    G        0      0        2 
  10  chr10_16519234     AKia    A    G        0      0        2 
  10  chr10_16519234     AOna    A    G        0      0        2 
  10  chr10_16519234     ASom    A    G        0      0        2 
  10  chr10_16519234     HCab    A    G        0      0        2 
  10  chr10_16519234     HPrz    A    G        0      0        2 
  10  chr10_16519234     ZBoe    A    G        0      0        2 
  10  chr10_16519234     ZGre    A    G      0.5      1        2 
  10  chr10_16519234     ZHar    A    G        0      0        2 
  10  chr10_16519234   Sample    A    G        0      0        2 
  10  chr10_16525581     AAsi    T    C        0      0        2 
  10  chr10_16525581     AKia    T    C        0      0        2 
  10  chr10_16525581     AOna    T    C        0      0        2 
  10  chr10_16525581     ASom    T    C        0      0        2 
  10  chr10_16525581     HCab    T    C        0      0        2 
  10  chr10_16525581     HPrz    T    C        0      0        2 
  10  chr10_16525581     ZBoe    T    C        1      2        2 
  10  chr10_16525581     ZGre    T    C        0      0        2 
  10  chr10_16525581     ZHar    T    C        0      0        2 
  10  chr10_16525581   Sample    T    C        1      2        2 
  10  chr10_16527491     AAsi    G    A        0      0        2 
  10  chr10_16527491     AKia    G    A        0      0        2 
  10  chr10_16527491     AOna    G    A        0      0        2 
  10  chr10_16527491     ASom    G    A        0      0        2 
  10  chr10_16527491     HCab    G    A        0      0        2 
  10  chr10_16527491     HPrz    G    A        0      0        2 
  10  chr10_16527491     ZBoe    G    A      0.5      1        2 
  10  chr10_16527491     ZGre    G    A        0      0        2 
  10  chr10_16527491     ZHar    G    A        0      0        2 
  10  chr10_16527491   Sample    G    A        0      0        2 
  10  chr10_16528041     AAsi    G    A        0      0        2 
  10  chr10_16528041     AKia    G    A        0      0        2 
  10  chr10_16528041     AOna    G    A        0      0        2 
  10  chr10_16528041     ASom    G    A        0      0        2 
  10  chr10_16528041     HCab    G    A        0      0        2 
  10  chr10_16528041     HPrz    G    A        0      0        2 
  10  chr10_16528041     ZBoe    G    A        1      2        2 
  10  chr10_16528041     ZGre    G    A        0      0        2 
  10  chr10_16528041     ZHar    G    A        0      0        2 
  10  chr10_16528041   Sample    G    A        0      0        2 
  10  chr10_16528543     AAsi    T    C        1      2        2 
  10  chr10_16528543     AKia    T    C        1      2        2 
  10  chr10_16528543     AOna    T    C        1      2        2 
  10  chr10_16528543     ASom    T    C        1      2        2 
  10  chr10_16528543     HCab    T    C        0      0        2 
  10  chr10_16528543     HPrz    T    C        0      0        2 
  10  chr10_16528543     ZBoe    T    C        0      0        2 
  10  chr10_16528543     ZGre    T    C        0      0        2 
  10  chr10_16528543     ZHar    T    C        0      0        2 
  10  chr10_16528543   Sample    T    C        0      0        2 
  10  chr10_16529015     AAsi    G    A        0      0        2 
  10  chr10_16529015     AKia    G    A        0      0        2 
  10  chr10_16529015     AOna    G    A        0      0        2 
  10  chr10_16529015     ASom    G    A        0      0        2 
  10  chr10_16529015     HCab    G    A        1      2        2 
  10  chr10_16529015     HPrz    G    A        1      2        2 
  10  chr10_16529015     ZBoe    G    A        0      0        2 
  10  chr10_16529015     ZGre    G    A        0      0        2 
  10  chr10_16529015     ZHar    G    A        0      0        2 
  10  chr10_16529015   Sample    G    A        1      2        2 
  10  chr10_16538241     AAsi    T    C        0      0        2 
  10  chr10_16538241     AKia    T    C        0      0        2 
  10  chr10_16538241     AOna    T    C        0      0        2 
  10  chr10_16538241     ASom    T    C        0      0        2 
  10  chr10_16538241     HCab    T    C        1      2        2 
  10  chr10_16538241     HPrz    T    C        1      2        2 
  10  chr10_16538241     ZBoe    T    C        0      0        2 
  10  chr10_16538241     ZGre    T    C        0      0        2 
  10  chr10_16538241     ZHar    T    C        0      0        2 
  10  chr10_16538241   Sample    T    C        1      2        2 
  10  chr10_16538357     AAsi    C    G      0.5      1        2 
  10  chr10_16538357     AKia    C    G        0      0        2 
  10  chr10_16538357     AOna    C    G        0      0        2 
  10  chr10_16538357     ASom    C    G        0      0        2 
  10  chr10_16538357     HCab    C    G        0      0        2 
  10  chr10_16538357     HPrz    C    G        0      0        2 
  10  chr10_16538357     ZBoe    C    G        0      0        2 
  10  chr10_16538357     ZGre    C    G        0      0        2 
  10  chr10_16538357     ZHar    C    G        0      0        2 
  10  chr10_16538357   Sample    C    G        0      0        2 
  10  chr10_16539378     AAsi    G    C        0      0        2 
  10  chr10_16539378     AKia    G    C        0      0        2 
  10  chr10_16539378     AOna    G    C        0      0        2 
  10  chr10_16539378     ASom    G    C        1      2        2 
  10  chr10_16539378     HCab    G    C        0      0        2 
  10  chr10_16539378     HPrz    G    C        0      0        2 
  10  chr10_16539378     ZBoe    G    C        0      0        2 
  10  chr10_16539378     ZGre    G    C        0      0        2 
  10  chr10_16539378     ZHar    G    C        0      0        2 
  10  chr10_16539378   Sample    G    C        0      0        2 
  10  chr10_16555280     AAsi    C    G        0      0        2 
  10  chr10_16555280     AKia    C    G        0      0        2 
  10  chr10_16555280     AOna    C    G        0      0        2 
  10  chr10_16555280     ASom    C    G        0      0        2 
  10  chr10_16555280     HCab    C    G        0      0        2 
  10  chr10_16555280     HPrz    C    G        0      0        2 
  10  chr10_16555280     ZBoe    C    G      0.5      1        2 
  10  chr10_16555280     ZGre    C    G        0      0        2 
  10  chr10_16555280     ZHar    C    G        0      0        2 
  10  chr10_16555280   Sample    C    G        0      0        2 
  10  chr10_16555809     AAsi    A    G        0      0        2 
  10  chr10_16555809     AKia    A    G        0      0        2 
  10  chr10_16555809     AOna    A    G        0      0        2 
  10  chr10_16555809     ASom    A    G        0      0        2 
  10  chr10_16555809     HCab    A    G        0      0        2 
  10  chr10_16555809     HPrz    A    G        0      0        2 
  10  chr10_16555809     ZBoe    A    G        0      0        2 
  10  chr10_16555809     ZGre    A    G        1      2        2 
  10  chr10_16555809     ZHar    A    G        0      0        2 
  10  chr10_16555809   Sample    A    G        0      0        2 
  10  chr10_16556810     AAsi    A    T        0      0        2 
  10  chr10_16556810     AKia    A    T        0      0        2 
  10  chr10_16556810     AOna    A    T        1      2        2 
  10  chr10_16556810     ASom    A    T        0      0        2 
  10  chr10_16556810     HCab    A    T        0      0        2 
  10  chr10_16556810     HPrz    A    T        0      0        2 
  10  chr10_16556810     ZBoe    A    T        0      0        2 
  10  chr10_16556810     ZGre    A    T        0      0        2 
  10  chr10_16556810     ZHar    A    T        0      0        2 
  10  chr10_16556810   Sample    A    T        0      0        2 
  10  chr10_16601024     AAsi    T    G        0      0        2 
  10  chr10_16601024     AKia    T    G        0      0        2 
  10  chr10_16601024     AOna    T    G      0.5      1        2 
  10  chr10_16601024     ASom    T    G        0      0        2 
  10  chr10_16601024     HCab    T    G        0      0        2 
  10  chr10_16601024     HPrz    T    G        0      0        2 
  10  chr10_16601024     ZBoe    T    G        0      0        2 
  10  chr10_16601024     ZGre    T    G        0      0        2 
  10  chr10_16601024     ZHar    T    G        0      0        2 
  10  chr10_16601024   Sample    T    G        0      0        2 
  10  chr10_16601307     AAsi    C    G      0.5      1        2 
  10  chr10_16601307     AKia    C    G      0.5      1        2 
  10  chr10_16601307     AOna    C    G        0      0        2 
  10  chr10_16601307     ASom    C    G      0.5      1        2 
  10  chr10_16601307     HCab    C    G        0      0        2 
  10  chr10_16601307     HPrz    C    G        0      0        2 
  10  chr10_16601307     ZBoe    C    G        0      0        2 
  10  chr10_16601307     ZGre    C    G        0      0        2 
  10  chr10_16601307     ZHar    C    G        0      0        2 
  10  chr10_16601307   Sample    C    G        0      0        2 
  10  chr10_16611962     AAsi    C    T        0      0        2 
  10  chr10_16611962     AKia    C    T      0.5      1        2 
  10  chr10_16611962     AOna    C    T        0      0        2 
  10  chr10_16611962     ASom    C    T        0      0        2 
  10  chr10_16611962     HCab    C    T        0      0        2 
  10  chr10_16611962     HPrz    C    T        0      0        2 
  10  chr10_16611962     ZBoe    C    T        0      0        2 
  10  chr10_16611962     ZGre    C    T        0      0        2 
  10  chr10_16611962     ZHar    C    T        0      0        2 
  10  chr10_16611962   Sample    C    T        0      0        2 
  10  chr10_16628060     AAsi    T    C        0      0        2 
  10  chr10_16628060     AKia    T    C        0      0        2 
  10  chr10_16628060     AOna    T    C        0      0        2 
  10  chr10_16628060     ASom    T    C        0      0        2 
  10  chr10_16628060     HCab    T    C        1      2        2 
  10  chr10_16628060     HPrz    T    C        1      2        2 
  10  chr10_16628060     ZBoe    T    C        0      0        2 
  10  chr10_16628060     ZGre    T    C        0      0        2 
  10  chr10_16628060     ZHar    T    C        0      0        2 
  10  chr10_16628060   Sample    T    C        1      2        2 
  10  chr10_16628210     AAsi    A    G        0      0        2 
  10  chr10_16628210     AKia    A    G        0      0        2 
  10  chr10_16628210     AOna    A    G        0      0        2 
  10  chr10_16628210     ASom    A    G        0      0        2 
  10  chr10_16628210     HCab    A    G        0      0        2 
  10  chr10_16628210     HPrz    A    G        0      0        2 
  10  chr10_16628210     ZBoe    A    G        0      0        2 
  10  chr10_16628210     ZGre    A    G      0.5      1        2 
  10  chr10_16628210     ZHar    A    G        0      0        2 
  10  chr10_16628210   Sample    A    G        0      0        2 
  10  chr10_16638102     AAsi    C    T        0      0        2 
  10  chr10_16638102     AKia    C    T        0      0        2 
  10  chr10_16638102     AOna    C    T        0      0        2 
  10  chr10_16638102     ASom    C    T        0      0        2 
  10  chr10_16638102     HCab    C    T        1      2        2 
  10  chr10_16638102     HPrz    C    T        1      2        2 
  10  chr10_16638102     ZBoe    C    T        0      0        2 
  10  chr10_16638102     ZGre    C    T        0      0        2 
  10  chr10_16638102     ZHar    C    T        0      0        2 
  10  chr10_16638102   Sample    C    T        1      2        2 
  10  chr10_16640069     AAsi    G    A        0      0        2 
  10  chr10_16640069     AKia    G    A        0      0        2 
  10  chr10_16640069     AOna    G    A        0      0        2 
  10  chr10_16640069     ASom    G    A        0      0        2 
  10  chr10_16640069     HCab    G    A        0      0        2 
  10  chr10_16640069     HPrz    G    A        0      0        2 
  10  chr10_16640069     ZBoe    G    A        0      0        2 
  10  chr10_16640069     ZGre    G    A        0      0        2 
  10  chr10_16640069     ZHar    G    A        1      2        2 
  10  chr10_16640069   Sample    G    A        0      0        2 
  10  chr10_16649975     AAsi    A    G        0      0        2 
  10  chr10_16649975     AKia    A    G        0      0        2 
  10  chr10_16649975     AOna    A    G        0      0        2 
  10  chr10_16649975     ASom    A    G        0      0        2 
  10  chr10_16649975     HCab    A    G        1      2        2 
  10  chr10_16649975     HPrz    A    G        1      2        2 
  10  chr10_16649975     ZBoe    A    G        0      0        2 
  10  chr10_16649975     ZGre    A    G        0      0        2 
  10  chr10_16649975     ZHar    A    G        0      0        2 
  10  chr10_16649975   Sample    A    G        1      2        2 
  10  chr10_16655963     AAsi    A    C        0      0        2 
  10  chr10_16655963     AKia    A    C        0      0        2 
  10  chr10_16655963     AOna    A    C        0      0        2 
  10  chr10_16655963     ASom    A    C        0      0        2 
  10  chr10_16655963     HCab    A    C        0      0        2 
  10  chr10_16655963     HPrz    A    C        0      0        2 
  10  chr10_16655963     ZBoe    A    C        0      0        2 
  10  chr10_16655963     ZGre    A    C        0      0        2 
  10  chr10_16655963     ZHar    A    C        1      2        2 
  10  chr10_16655963   Sample    A    C        0      0        2 
  10  chr10_16657434     AAsi    C    T        1      2        2 
  10  chr10_16657434     AKia    C    T        0      0        2 
  10  chr10_16657434     AOna    C    T        0      0        2 
  10  chr10_16657434     ASom    C    T        1      2        2 
  10  chr10_16657434     HCab    C    T        0      0        2 
  10  chr10_16657434     HPrz    C    T        0      0        2 
  10  chr10_16657434     ZBoe    C    T        0      0        2 
  10  chr10_16657434     ZGre    C    T        0      0        2 
  10  chr10_16657434     ZHar    C    T        0      0        2 
  10  chr10_16657434   Sample    C    T        0      0        2 
  10  chr10_16657947     AAsi    G    A        0      0        2 
  10  chr10_16657947     AKia    G    A        0      0        2 
  10  chr10_16657947     AOna    G    A        0      0        2 
  10  chr10_16657947     ASom    G    A        0      0        2 
  10  chr10_16657947     HCab    G    A        1      2        2 
  10  chr10_16657947     HPrz    G    A        1      2        2 
  10  chr10_16657947     ZBoe    G    A        0      0        2 
  10  chr10_16657947     ZGre    G    A        0      0        2 
  10  chr10_16657947     ZHar    G    A        0      0        2 
  10  chr10_16657947   Sample    G    A        1      2        2 
  10  chr10_16666057     AAsi    A    G        0      0        2 
  10  chr10_16666057     AKia    A    G        0      0        2 
  10  chr10_16666057     AOna    A    G        0      0        2 
  10  chr10_16666057     ASom    A    G        0      0        2 
  10  chr10_16666057     HCab    A    G        1      2        2 
  10  chr10_16666057     HPrz    A    G        1      2        2 
  10  chr10_16666057     ZBoe    A    G        0      0        2 
  10  chr10_16666057     ZGre    A    G        0      0        2 
  10  chr10_16666057     ZHar    A    G        0      0        2 
  10  chr10_16666057   Sample    A    G        1      2        2 
  10  chr10_16671919     AAsi    C    G        0      0        2 
  10  chr10_16671919     AKia    C    G        1      2        2 
  10  chr10_16671919     AOna    C    G        0      0        2 
  10  chr10_16671919     ASom    C    G        0      0        2 
  10  chr10_16671919     HCab    C    G        0      0        2 
  10  chr10_16671919     HPrz    C    G        0      0        2 
  10  chr10_16671919     ZBoe    C    G        0      0        2 
  10  chr10_16671919     ZGre    C    G        0      0        2 
  10  chr10_16671919     ZHar    C    G        0      0        2 
  10  chr10_16671919   Sample    C    G        0      0        2 
  10  chr10_16675433     AAsi    T    G        0      0        2 
  10  chr10_16675433     AKia    T    G        0      0        2 
  10  chr10_16675433     AOna    T    G        0      0        2 
  10  chr10_16675433     ASom    T    G        0      0        2 
  10  chr10_16675433     HCab    T    G        1      2        2 
  10  chr10_16675433     HPrz    T    G        1      2        2 
  10  chr10_16675433     ZBoe    T    G        0      0        2 
  10  chr10_16675433     ZGre    T    G        0      0        2 
  10  chr10_16675433     ZHar    T    G        0      0        2 
  10  chr10_16675433   Sample    T    G        1      2        2 
  10  chr10_16676248     AAsi    A    G        0      0        2 
  10  chr10_16676248     AKia    A    G        0      0        2 
  10  chr10_16676248     AOna    A    G      0.5      1        2 
  10  chr10_16676248     ASom    A    G        0      0        2 
  10  chr10_16676248     HCab    A    G        0      0        2 
  10  chr10_16676248     HPrz    A    G        0      0        2 
  10  chr10_16676248     ZBoe    A    G        0      0        2 
  10  chr10_16676248     ZGre    A    G        0      0        2 
  10  chr10_16676248     ZHar    A    G        0      0        2 
  10  chr10_16676248   Sample    A    G        0      0        2 
  10  chr10_16680378     AAsi    A    G        0      0        2 
  10  chr10_16680378     AKia    A    G        0      0        2 
  10  chr10_16680378     AOna    A    G        0      0        2 
  10  chr10_16680378     ASom    A    G        0      0        2 
  10  chr10_16680378     HCab    A    G        1      2        2 
  10  chr10_16680378     HPrz    A    G        1      2        2 
  10  chr10_16680378     ZBoe    A    G        0      0        2 
  10  chr10_16680378     ZGre    A    G        0      0        2 
  10  chr10_16680378     ZHar    A    G        0      0        2 
  10  chr10_16680378   Sample    A    G        1      2        2 
  10  chr10_16681730     AAsi    T    C        0      0        2 
  10  chr10_16681730     AKia    T    C        0      0        2 
  10  chr10_16681730     AOna    T    C        0      0        2 
  10  chr10_16681730     ASom    T    C        0      0        2 
  10  chr10_16681730     HCab    T    C        1      2        2 
  10  chr10_16681730     HPrz    T    C        1      2        2 
  10  chr10_16681730     ZBoe    T    C      0.5      1        2 
  10  chr10_16681730     ZGre    T    C        0      0        2 
  10  chr10_16681730     ZHar    T    C        0      0        2 
  10  chr10_16681730   Sample    T    C        1      2        2 
  10  chr10_16695267     AAsi    G    A        0      0        2 
  10  chr10_16695267     AKia    G    A        0      0        2 
  10  chr10_16695267     AOna    G    A        0      0        2 
  10  chr10_16695267     ASom    G    A        0      0        2 
  10  chr10_16695267     HCab    G    A        0      0        2 
  10  chr10_16695267     HPrz    G    A        0      0        2 
  10  chr10_16695267     ZBoe    G    A        0      0        2 
  10  chr10_16695267     ZGre    G    A        1      2        2 
  10  chr10_16695267     ZHar    G    A        0      0        2 
  10  chr10_16695267   Sample    G    A        0      0        2 
  10  chr10_16695847     AAsi    T    C        0      0        2 
  10  chr10_16695847     AKia    T    C        0      0        2 
  10  chr10_16695847     AOna    T    C        0      0        2 
  10  chr10_16695847     ASom    T    C        0      0        2 
  10  chr10_16695847     HCab    T    C        0      0        2 
  10  chr10_16695847     HPrz    T    C        0      0        2 
  10  chr10_16695847     ZBoe    T    C        0      0        2 
  10  chr10_16695847     ZGre    T    C      0.5      1        2 
  10  chr10_16695847     ZHar    T    C        0      0        2 
  10  chr10_16695847   Sample    T    C        0      0        2 
  10  chr10_16698376     AAsi    C    T        0      0        2 
  10  chr10_16698376     AKia    C    T        1      2        2 
  10  chr10_16698376     AOna    C    T        0      0        2 
  10  chr10_16698376     ASom    C    T        0      0        2 
  10  chr10_16698376     HCab    C    T        0      0        2 
  10  chr10_16698376     HPrz    C    T        0      0        2 
  10  chr10_16698376     ZBoe    C    T        0      0        2 
  10  chr10_16698376     ZGre    C    T        0      0        2 
  10  chr10_16698376     ZHar    C    T        0      0        2 
  10  chr10_16698376   Sample    C    T        0      0        2 
  10  chr10_16703860     AAsi    C    A        0      0        2 
  10  chr10_16703860     AKia    C    A      0.5      1        2 
  10  chr10_16703860     AOna    C    A        0      0        2 
  10  chr10_16703860     ASom    C    A        0      0        2 
  10  chr10_16703860     HCab    C    A        0      0        2 
  10  chr10_16703860     HPrz    C    A        0      0        2 
  10  chr10_16703860     ZBoe    C    A        0      0        2 
  10  chr10_16703860     ZGre    C    A        0      0        2 
  10  chr10_16703860     ZHar    C    A        0      0        2 
  10  chr10_16703860   Sample    C    A        0      0        2 
  10  chr10_16705630     AAsi    G    A        0      0        2 
  10  chr10_16705630     AKia    G    A        0      0        2 
  10  chr10_16705630     AOna    G    A        0      0        2 
  10  chr10_16705630     ASom    G    A        0      0        2 
  10  chr10_16705630     HCab    G    A        1      2        2 
  10  chr10_16705630     HPrz    G    A        1      2        2 
  10  chr10_16705630     ZBoe    G    A        0      0        2 
  10  chr10_16705630     ZGre    G    A        0      0        2 
  10  chr10_16705630     ZHar    G    A        0      0        2 
  10  chr10_16705630   Sample    G    A        1      2        2 
  10  chr10_16708777     AAsi    A    G        0      0        2 
  10  chr10_16708777     AKia    A    G        0      0        2 
  10  chr10_16708777     AOna    A    G        0      0        2 
  10  chr10_16708777     ASom    A    G        0      0        2 
  10  chr10_16708777     HCab    A    G        1      2        2 
  10  chr10_16708777     HPrz    A    G        1      2        2 
  10  chr10_16708777     ZBoe    A    G        0      0        2 
  10  chr10_16708777     ZGre    A    G        0      0        2 
  10  chr10_16708777     ZHar    A    G        0      0        2 
  10  chr10_16708777   Sample    A    G        1      2        2 
  10  chr10_16718224     AAsi    C    G        0      0        2 
  10  chr10_16718224     AKia    C    G        0      0        2 
  10  chr10_16718224     AOna    C    G        0      0        2 
  10  chr10_16718224     ASom    C    G        0      0        2 
  10  chr10_16718224     HCab    C    G        0      0        2 
  10  chr10_16718224     HPrz    C    G        1      2        2 
  10  chr10_16718224     ZBoe    C    G        0      0        2 
  10  chr10_16718224     ZGre    C    G        0      0        2 
  10  chr10_16718224     ZHar    C    G        0      0        2 
  10  chr10_16718224   Sample    C    G        0      0        2 
  10  chr10_16723483     AAsi    A    G        0      0        2 
  10  chr10_16723483     AKia    A    G        1      2        2 
  10  chr10_16723483     AOna    A    G        1      2        2 
  10  chr10_16723483     ASom    A    G        0      0        2 
  10  chr10_16723483     HCab    A    G        0      0        2 
  10  chr10_16723483     HPrz    A    G        0      0        2 
  10  chr10_16723483     ZBoe    A    G        0      0        2 
  10  chr10_16723483     ZGre    A    G        0      0        2 
  10  chr10_16723483     ZHar    A    G        0      0        2 
  10  chr10_16723483   Sample    A    G        0      0        2 
  10  chr10_16739051     AAsi    A    T        1      2        2 
  10  chr10_16739051     AKia    A    T        0      0        2 
  10  chr10_16739051     AOna    A    T        0      0        2 
  10  chr10_16739051     ASom    A    T        1      2        2 
  10  chr10_16739051     HCab    A    T        0      0        2 
  10  chr10_16739051     HPrz    A    T        0      0        2 
  10  chr10_16739051     ZBoe    A    T        0      0        2 
  10  chr10_16739051     ZGre    A    T        0      0        2 
  10  chr10_16739051     ZHar    A    T        0      0        2 
  10  chr10_16739051   Sample    A    T        0      0        2 
  10  chr10_16743243     AAsi    A    G        0      0        2 
  10  chr10_16743243     AKia    A    G        0      0        2 
  10  chr10_16743243     AOna    A    G        0      0        2 
  10  chr10_16743243     ASom    A    G        0      0        2 
  10  chr10_16743243     HCab    A    G      0.5      1        2 
  10  chr10_16743243     HPrz    A    G        0      0        2 
  10  chr10_16743243     ZBoe    A    G      0.5      1        2 
  10  chr10_16743243     ZGre    A    G        0      0        2 
  10  chr10_16743243     ZHar    A    G        0      0        2 
  10  chr10_16743243   Sample    A    G        0      0        2 
  10  chr10_16743270     AAsi    A    C        0      0        2 
  10  chr10_16743270     AKia    A    C        0      0        2 
  10  chr10_16743270     AOna    A    C        0      0        2 
  10  chr10_16743270     ASom    A    C        0      0        2 
  10  chr10_16743270     HCab    A    C        0      0        2 
  10  chr10_16743270     HPrz    A    C        0      0        2 
  10  chr10_16743270     ZBoe    A    C      0.5      1        2 
  10  chr10_16743270     ZGre    A    C        0      0        2 
  10  chr10_16743270     ZHar    A    C        0      0        2 
  10  chr10_16743270   Sample    A    C        0      0        2 
  10  chr10_16747922     AAsi    T    C        1      2        2 
  10  chr10_16747922     AKia    T    C        0      0        2 
  10  chr10_16747922     AOna    T    C        0      0        2 
  10  chr10_16747922     ASom    T    C        1      2        2 
  10  chr10_16747922     HCab    T    C        0      0        2 
  10  chr10_16747922     HPrz    T    C        0      0        2 
  10  chr10_16747922     ZBoe    T    C        0      0        2 
  10  chr10_16747922     ZGre    T    C        0      0        2 
  10  chr10_16747922     ZHar    T    C        0      0        2 
  10  chr10_16747922   Sample    T    C        0      0        2 
  10  chr10_16748355     AAsi    G    C        0      0        2 
  10  chr10_16748355     AKia    G    C        0      0        2 
  10  chr10_16748355     AOna    G    C        0      0        2 
  10  chr10_16748355     ASom    G    C        0      0        2 
  10  chr10_16748355     HCab    G    C        1      2        2 
  10  chr10_16748355     HPrz    G    C        1      2        2 
  10  chr10_16748355     ZBoe    G    C        0      0        2 
  10  chr10_16748355     ZGre    G    C        0      0        2 
  10  chr10_16748355     ZHar    G    C        0      0        2 
  10  chr10_16748355   Sample    G    C        1      2        2 
  10  chr10_16749332     AAsi    A    C        0      0        2 
  10  chr10_16749332     AKia    A    C        0      0        2 
  10  chr10_16749332     AOna    A    C        0      0        2 
  10  chr10_16749332     ASom    A    C        0      0        2 
  10  chr10_16749332     HCab    A    C        0      0        2 
  10  chr10_16749332     HPrz    A    C        0      0        2 
  10  chr10_16749332     ZBoe    A    C      0.5      1        2 
  10  chr10_16749332     ZGre    A    C        0      0        2 
  10  chr10_16749332     ZHar    A    C        0      0        2 
  10  chr10_16749332   Sample    A    C        0      0        2 
  10  chr10_16754192     AAsi    C    T        0      0        2 
  10  chr10_16754192     AKia    C    T        0      0        2 
  10  chr10_16754192     AOna    C    T        0      0        2 
  10  chr10_16754192     ASom    C    T        0      0        2 
  10  chr10_16754192     HCab    C    T        1      2        2 
  10  chr10_16754192     HPrz    C    T        1      2        2 
  10  chr10_16754192     ZBoe    C    T        0      0        2 
  10  chr10_16754192     ZGre    C    T        0      0        2 
  10  chr10_16754192     ZHar    C    T        0      0        2 
  10  chr10_16754192   Sample    C    T        1      2        2 
  10  chr10_16754258     AAsi    T    C        0      0        2 
  10  chr10_16754258     AKia    T    C        1      2        2 
  10  chr10_16754258     AOna    T    C        0      0        2 
  10  chr10_16754258     ASom    T    C        0      0        2 
  10  chr10_16754258     HCab    T    C        0      0        2 
  10  chr10_16754258     HPrz    T    C        0      0        2 
  10  chr10_16754258     ZBoe    T    C        0      0        2 
  10  chr10_16754258     ZGre    T    C        0      0        2 
  10  chr10_16754258     ZHar    T    C        0      0        2 
  10  chr10_16754258   Sample    T    C        0      0        2 
  10  chr10_16772218     AAsi    A    G        0      0        2 
  10  chr10_16772218     AKia    A    G        0      0        2 
  10  chr10_16772218     AOna    A    G        0      0        2 
  10  chr10_16772218     ASom    A    G        0      0        2 
  10  chr10_16772218     HCab    A    G        0      0        2 
  10  chr10_16772218     HPrz    A    G        0      0        2 
  10  chr10_16772218     ZBoe    A    G        0      0        2 
  10  chr10_16772218     ZGre    A    G        1      2        2 
  10  chr10_16772218     ZHar    A    G        0      0        2 
  10  chr10_16772218   Sample    A    G        0      0        2 
  10  chr10_16772385     AAsi    A    G        0      0        2 
  10  chr10_16772385     AKia    A    G        0      0        2 
  10  chr10_16772385     AOna    A    G        0      0        2 
  10  chr10_16772385     ASom    A    G        0      0        2 
  10  chr10_16772385     HCab    A    G        0      0        2 
  10  chr10_16772385     HPrz    A    G        0      0        2 
  10  chr10_16772385     ZBoe    A    G        1      2        2 
  10  chr10_16772385     ZGre    A    G        0      0        2 
  10  chr10_16772385     ZHar    A    G        0      0        2 
  10  chr10_16772385   Sample    A    G        0      0        2 
  10  chr10_16772876     AAsi    C    T        1      2        2 
  10  chr10_16772876     AKia    C    T        0      0        2 
  10  chr10_16772876     AOna    C    T        0      0        2 
  10  chr10_16772876     ASom    C    T        1      2        2 
  10  chr10_16772876     HCab    C    T        1      2        2 
  10  chr10_16772876     HPrz    C    T        1      2        2 
  10  chr10_16772876     ZBoe    C    T        0      0        2 
  10  chr10_16772876     ZGre    C    T        0      0        2 
  10  chr10_16772876     ZHar    C    T        0      0        2 
  10  chr10_16772876   Sample    C    T        1      2        2 
  10  chr10_16785340     AAsi    T    C        0      0        2 
  10  chr10_16785340     AKia    T    C        0      0        2 
  10  chr10_16785340     AOna    T    C        0      0        2 
  10  chr10_16785340     ASom    T    C        0      0        2 
  10  chr10_16785340     HCab    T    C        1      2        2 
  10  chr10_16785340     HPrz    T    C        1      2        2 
  10  chr10_16785340     ZBoe    T    C        0      0        2 
  10  chr10_16785340     ZGre    T    C        0      0        2 
  10  chr10_16785340     ZHar    T    C        0      0        2 
  10  chr10_16785340   Sample    T    C        1      2        2 
  10  chr10_16805728     AAsi    A    G      0.5      1        2 
  10  chr10_16805728     AKia    A    G        0      0        2 
  10  chr10_16805728     AOna    A    G        0      0        2 
  10  chr10_16805728     ASom    A    G        0      0        2 
  10  chr10_16805728     HCab    A    G        0      0        2 
  10  chr10_16805728     HPrz    A    G        0      0        2 
  10  chr10_16805728     ZBoe    A    G        0      0        2 
  10  chr10_16805728     ZGre    A    G        0      0        2 
  10  chr10_16805728     ZHar    A    G        0      0        2 
  10  chr10_16805728   Sample    A    G        0      0        2 
  10  chr10_16810773     AAsi    T    C        1      2        2 
  10  chr10_16810773     AKia    T    C        0      0        2 
  10  chr10_16810773     AOna    T    C        0      0        2 
  10  chr10_16810773     ASom    T    C        1      2        2 
  10  chr10_16810773     HCab    T    C        0      0        2 
  10  chr10_16810773     HPrz    T    C        0      0        2 
  10  chr10_16810773     ZBoe    T    C        0      0        2 
  10  chr10_16810773     ZGre    T    C        0      0        2 
  10  chr10_16810773     ZHar    T    C        0      0        2 
  10  chr10_16810773   Sample    T    C        0      0        2 
  10  chr10_16811860     AAsi    A    T        0      0        2 
  10  chr10_16811860     AKia    A    T        0      0        2 
  10  chr10_16811860     AOna    A    T        0      0        2 
  10  chr10_16811860     ASom    A    T        0      0        2 
  10  chr10_16811860     HCab    A    T        1      2        2 
  10  chr10_16811860     HPrz    A    T        1      2        2 
  10  chr10_16811860     ZBoe    A    T        0      0        2 
  10  chr10_16811860     ZGre    A    T        0      0        2 
  10  chr10_16811860     ZHar    A    T        0      0        2 
  10  chr10_16811860   Sample    A    T        1      2        2 
  10  chr10_16812761     AAsi    A    C        0      0        2 
  10  chr10_16812761     AKia    A    C        0      0        2 
  10  chr10_16812761     AOna    A    C        0      0        2 
  10  chr10_16812761     ASom    A    C        0      0        2 
  10  chr10_16812761     HCab    A    C        1      2        2 
  10  chr10_16812761     HPrz    A    C        1      2        2 
  10  chr10_16812761     ZBoe    A    C        0      0        2 
  10  chr10_16812761     ZGre    A    C        0      0        2 
  10  chr10_16812761     ZHar    A    C        0      0        2 
  10  chr10_16812761   Sample    A    C        1      2        2 
  10  chr10_16814411     AAsi    C    T        0      0        2 
  10  chr10_16814411     AKia    C    T        0      0        2 
  10  chr10_16814411     AOna    C    T        0      0        2 
  10  chr10_16814411     ASom    C    T        0      0        2 
  10  chr10_16814411     HCab    C    T        1      2        2 
  10  chr10_16814411     HPrz    C    T        1      2        2 
  10  chr10_16814411     ZBoe    C    T        0      0        2 
  10  chr10_16814411     ZGre    C    T        0      0        2 
  10  chr10_16814411     ZHar    C    T        0      0        2 
  10  chr10_16814411   Sample    C    T        1      2        2 
  10  chr10_16814900     AAsi    A    G        0      0        2 
  10  chr10_16814900     AKia    A    G        0      0        2 
  10  chr10_16814900     AOna    A    G        0      0        2 
  10  chr10_16814900     ASom    A    G        0      0        2 
  10  chr10_16814900     HCab    A    G        0      0        2 
  10  chr10_16814900     HPrz    A    G        0      0        2 
  10  chr10_16814900     ZBoe    A    G        1      2        2 
  10  chr10_16814900     ZGre    A    G        0      0        2 
  10  chr10_16814900     ZHar    A    G        0      0        2 
  10  chr10_16814900   Sample    A    G        0      0        2 
  10  chr10_16815998     AAsi    G    A        1      2        2 
  10  chr10_16815998     AKia    G    A        0      0        2 
  10  chr10_16815998     AOna    G    A        0      0        2 
  10  chr10_16815998     ASom    G    A        1      2        2 
  10  chr10_16815998     HCab    G    A        0      0        2 
  10  chr10_16815998     HPrz    G    A        0      0        2 
  10  chr10_16815998     ZBoe    G    A        0      0        2 
  10  chr10_16815998     ZGre    G    A        0      0        2 
  10  chr10_16815998     ZHar    G    A        0      0        2 
  10  chr10_16815998   Sample    G    A        0      0        2 
  10  chr10_16816098     AAsi    T    C        0      0        2 
  10  chr10_16816098     AKia    T    C        0      0        2 
  10  chr10_16816098     AOna    T    C      0.5      1        2 
  10  chr10_16816098     ASom    T    C        0      0        2 
  10  chr10_16816098     HCab    T    C        0      0        2 
  10  chr10_16816098     HPrz    T    C        0      0        2 
  10  chr10_16816098     ZBoe    T    C        0      0        2 
  10  chr10_16816098     ZGre    T    C        0      0        2 
  10  chr10_16816098     ZHar    T    C        0      0        2 
  10  chr10_16816098   Sample    T    C        0      0        2 
  10  chr10_16821768     AAsi    T    C        1      2        2 
  10  chr10_16821768     AKia    T    C        0      0        2 
  10  chr10_16821768     AOna    T    C        0      0        2 
  10  chr10_16821768     ASom    T    C        1      2        2 
  10  chr10_16821768     HCab    T    C        0      0        2 
  10  chr10_16821768     HPrz    T    C        0      0        2 
  10  chr10_16821768     ZBoe    T    C        1      2        2 
  10  chr10_16821768     ZGre    T    C        1      2        2 
  10  chr10_16821768     ZHar    T    C        0      0        2 
  10  chr10_16821768   Sample    T    C        0      0        2 
  10  chr10_16826974     AAsi    G    A        0      0        2 
  10  chr10_16826974     AKia    G    A        0      0        2 
  10  chr10_16826974     AOna    G    A        0      0        2 
  10  chr10_16826974     ASom    G    A        0      0        2 
  10  chr10_16826974     HCab    G    A        1      2        2 
  10  chr10_16826974     HPrz    G    A        1      2        2 
  10  chr10_16826974     ZBoe    G    A        0      0        2 
  10  chr10_16826974     ZGre    G    A        0      0        2 
  10  chr10_16826974     ZHar    G    A        0      0        2 
  10  chr10_16826974   Sample    G    A        1      2        2 
  10  chr10_16834250     AAsi    C    A        0      0        2 
  10  chr10_16834250     AKia    C    A        0      0        2 
  10  chr10_16834250     AOna    C    A        0      0        2 
  10  chr10_16834250     ASom    C    A        0      0        2 
  10  chr10_16834250     HCab    C    A        1      2        2 
  10  chr10_16834250     HPrz    C    A        1      2        2 
  10  chr10_16834250     ZBoe    C    A        0      0        2 
  10  chr10_16834250     ZGre    C    A        0      0        2 
  10  chr10_16834250     ZHar    C    A        0      0        2 
  10  chr10_16834250   Sample    C    A        1      2        2 
  10  chr10_16847607     AAsi    T    C        0      0        2 
  10  chr10_16847607     AKia    T    C        0      0        2 
  10  chr10_16847607     AOna    T    C        0      0        2 
  10  chr10_16847607     ASom    T    C        0      0        2 
  10  chr10_16847607     HCab    T    C        1      2        2 
  10  chr10_16847607     HPrz    T    C        1      2        2 
  10  chr10_16847607     ZBoe    T    C        0      0        2 
  10  chr10_16847607     ZGre    T    C        0      0        2 
  10  chr10_16847607     ZHar    T    C        0      0        2 
  10  chr10_16847607   Sample    T    C        1      2        2 
  10  chr10_16849977     AAsi    G    A        0      0        2 
  10  chr10_16849977     AKia    G    A        0      0        2 
  10  chr10_16849977     AOna    G    A        0      0        2 
  10  chr10_16849977     ASom    G    A        0      0        2 
  10  chr10_16849977     HCab    G    A        1      2        2 
  10  chr10_16849977     HPrz    G    A        1      2        2 
  10  chr10_16849977     ZBoe    G    A      0.5      1        2 
  10  chr10_16849977     ZGre    G    A        0      0        2 
  10  chr10_16849977     ZHar    G    A        0      0        2 
  10  chr10_16849977   Sample    G    A        1      2        2 
  10  chr10_16852297     AAsi    T    C        0      0        2 
  10  chr10_16852297     AKia    T    C        0      0        2 
  10  chr10_16852297     AOna    T    C        0      0        2 
  10  chr10_16852297     ASom    T    C        0      0        2 
  10  chr10_16852297     HCab    T    C        0      0        2 
  10  chr10_16852297     HPrz    T    C        0      0        2 
  10  chr10_16852297     ZBoe    T    C        0      0        2 
  10  chr10_16852297     ZGre    T    C        0      0        2 
  10  chr10_16852297     ZHar    T    C        1      2        2 
  10  chr10_16852297   Sample    T    C        0      0        2 
  10  chr10_16857039     AAsi    G    A        0      0        2 
  10  chr10_16857039     AKia    G    A        0      0        2 
  10  chr10_16857039     AOna    G    A      0.5      1        2 
  10  chr10_16857039     ASom    G    A        0      0        2 
  10  chr10_16857039     HCab    G    A        0      0        2 
  10  chr10_16857039     HPrz    G    A        0      0        2 
  10  chr10_16857039     ZBoe    G    A        0      0        2 
  10  chr10_16857039     ZGre    G    A        0      0        2 
  10  chr10_16857039     ZHar    G    A        0      0        2 
  10  chr10_16857039   Sample    G    A        0      0        2 
  10  chr10_16859658     AAsi    G    C        0      0        2 
  10  chr10_16859658     AKia    G    C        0      0        2 
  10  chr10_16859658     AOna    G    C        0      0        2 
  10  chr10_16859658     ASom    G    C        0      0        2 
  10  chr10_16859658     HCab    G    C        1      2        2 
  10  chr10_16859658     HPrz    G    C        1      2        2 
  10  chr10_16859658     ZBoe    G    C        0      0        2 
  10  chr10_16859658     ZGre    G    C        0      0        2 
  10  chr10_16859658     ZHar    G    C        0      0        2 
  10  chr10_16859658   Sample    G    C        1      2        2 
  10  chr10_16862356     AAsi    T    C        0      0        2 
  10  chr10_16862356     AKia    T    C        0      0        2 
  10  chr10_16862356     AOna    T    C        0      0        2 
  10  chr10_16862356     ASom    T    C        0      0        2 
  10  chr10_16862356     HCab    T    C        1      2        2 
  10  chr10_16862356     HPrz    T    C        1      2        2 
  10  chr10_16862356     ZBoe    T    C        0      0        2 
  10  chr10_16862356     ZGre    T    C        0      0        2 
  10  chr10_16862356     ZHar    T    C        0      0        2 
  10  chr10_16862356   Sample    T    C        1      2        2 
  10  chr10_16865707     AAsi    A    G        0      0        2 
  10  chr10_16865707     AKia    A    G        0      0        2 
  10  chr10_16865707     AOna    A    G        0      0        2 
  10  chr10_16865707     ASom    A    G        0      0        2 
  10  chr10_16865707     HCab    A    G        1      2        2 
  10  chr10_16865707     HPrz    A    G        1      2        2 
  10  chr10_16865707     ZBoe    A    G        0      0        2 
  10  chr10_16865707     ZGre    A    G        0      0        2 
  10  chr10_16865707     ZHar    A    G        0      0        2 
  10  chr10_16865707   Sample    A    G        1      2        2 
  10  chr10_16866315     AAsi    T    C        0      0        2 
  10  chr10_16866315     AKia    T    C        0      0        2 
  10  chr10_16866315     AOna    T    C        0      0        2 
  10  chr10_16866315     ASom    T    C        0      0        2 
  10  chr10_16866315     HCab    T    C        1      2        2 
  10  chr10_16866315     HPrz    T    C        1      2        2 
  10  chr10_16866315     ZBoe    T    C        0      0        2 
  10  chr10_16866315     ZGre    T    C        0      0        2 
  10  chr10_16866315     ZHar    T    C        0      0        2 
  10  chr10_16866315   Sample    T    C        1      2        2 
  10  chr10_16875322     AAsi    T    C        0      0        2 
  10  chr10_16875322     AKia    T    C        1      2        2 
  10  chr10_16875322     AOna    T    C      0.5      1        2 
  10  chr10_16875322     ASom    T    C        0      0        2 
  10  chr10_16875322     HCab    T    C        1      2        2 
  10  chr10_16875322     HPrz    T    C        1      2        2 
  10  chr10_16875322     ZBoe    T    C        0      0        2 
  10  chr10_16875322     ZGre    T    C        0      0        2 
  10  chr10_16875322     ZHar    T    C        0      0        2 
  10  chr10_16875322   Sample    T    C        1      2        2 
  10  chr10_16875419     AAsi    G    A        0      0        2 
  10  chr10_16875419     AKia    G    A        0      0        2 
  10  chr10_16875419     AOna    G    A        0      0        2 
  10  chr10_16875419     ASom    G    A        0      0        2 
  10  chr10_16875419     HCab    G    A        1      2        2 
  10  chr10_16875419     HPrz    G    A        1      2        2 
  10  chr10_16875419     ZBoe    G    A        0      0        2 
  10  chr10_16875419     ZGre    G    A        0      0        2 
  10  chr10_16875419     ZHar    G    A        0      0        2 
  10  chr10_16875419   Sample    G    A        1      2        2 
  10  chr10_16884160     AAsi    G    A        0      0        2 
  10  chr10_16884160     AKia    G    A      0.5      1        2 
  10  chr10_16884160     AOna    G    A        0      0        2 
  10  chr10_16884160     ASom    G    A        0      0        2 
  10  chr10_16884160     HCab    G    A        0      0        2 
  10  chr10_16884160     HPrz    G    A        0      0        2 
  10  chr10_16884160     ZBoe    G    A        0      0        2 
  10  chr10_16884160     ZGre    G    A        0      0        2 
  10  chr10_16884160     ZHar    G    A        0      0        2 
  10  chr10_16884160   Sample    G    A        0      0        2 
  10  chr10_16900409     AAsi    T    C        0      0        2 
  10  chr10_16900409     AKia    T    C        0      0        2 
  10  chr10_16900409     AOna    T    C        0      0        2 
  10  chr10_16900409     ASom    T    C        0      0        2 
  10  chr10_16900409     HCab    T    C        0      0        2 
  10  chr10_16900409     HPrz    T    C        0      0        2 
  10  chr10_16900409     ZBoe    T    C      0.5      1        2 
  10  chr10_16900409     ZGre    T    C      0.5      1        2 
  10  chr10_16900409     ZHar    T    C        0      0        2 
  10  chr10_16900409   Sample    T    C        0      0        2 
  10  chr10_16901675     AAsi    G    A        1      2        2 
  10  chr10_16901675     AKia    G    A        0      0        2 
  10  chr10_16901675     AOna    G    A        0      0        2 
  10  chr10_16901675     ASom    G    A        1      2        2 
  10  chr10_16901675     HCab    G    A        0      0        2 
  10  chr10_16901675     HPrz    G    A        0      0        2 
  10  chr10_16901675     ZBoe    G    A        1      2        2 
  10  chr10_16901675     ZGre    G    A        1      2        2 
  10  chr10_16901675     ZHar    G    A        1      2        2 
  10  chr10_16901675   Sample    G    A        0      0        2 
  10  chr10_16903071     AAsi    C    T        0      0        2 
  10  chr10_16903071     AKia    C    T        0      0        2 
  10  chr10_16903071     AOna    C    T        0      0        2 
  10  chr10_16903071     ASom    C    T        0      0        2 
  10  chr10_16903071     HCab    C    T        1      2        2 
  10  chr10_16903071     HPrz    C    T        1      2        2 
  10  chr10_16903071     ZBoe    C    T        0      0        2 
  10  chr10_16903071     ZGre    C    T        0      0        2 
  10  chr10_16903071     ZHar    C    T        0      0        2 
  10  chr10_16903071   Sample    C    T        1      2        2 
  10  chr10_16904324     AAsi    T    C        0      0        2 
  10  chr10_16904324     AKia    T    C        0      0        2 
  10  chr10_16904324     AOna    T    C        0      0        2 
  10  chr10_16904324     ASom    T    C        0      0        2 
  10  chr10_16904324     HCab    T    C        1      2        2 
  10  chr10_16904324     HPrz    T    C        0      0        2 
  10  chr10_16904324     ZBoe    T    C        0      0        2 
  10  chr10_16904324     ZGre    T    C        0      0        2 
  10  chr10_16904324     ZHar    T    C        0      0        2 
  10  chr10_16904324   Sample    T    C        1      2        2 
  10  chr10_16906409     AAsi    T    C        0      0        2 
  10  chr10_16906409     AKia    T    C        0      0        2 
  10  chr10_16906409     AOna    T    C        0      0        2 
  10  chr10_16906409     ASom    T    C        0      0        2 
  10  chr10_16906409     HCab    T    C      0.5      1        2 
  10  chr10_16906409     HPrz    T    C        0      0        2 
  10  chr10_16906409     ZBoe    T    C        0      0        2 
  10  chr10_16906409     ZGre    T    C        0      0        2 
  10  chr10_16906409     ZHar    T    C        0      0        2 
  10  chr10_16906409   Sample    T    C        0      0        2 
  10  chr10_16908592     AAsi    C    A        0      0        2 
  10  chr10_16908592     AKia    C    A        1      2        2 
  10  chr10_16908592     AOna    C    A      0.5      1        2 
  10  chr10_16908592     ASom    C    A        0      0        2 
  10  chr10_16908592     HCab    C    A        0      0        2 
  10  chr10_16908592     HPrz    C    A        0      0        2 
  10  chr10_16908592     ZBoe    C    A        0      0        2 
  10  chr10_16908592     ZGre    C    A        0      0        2 
  10  chr10_16908592     ZHar    C    A        0      0        2 
  10  chr10_16908592   Sample    C    A        0      0        2 
  10  chr10_16914098     AAsi    C    G        0      0        2 
  10  chr10_16914098     AKia    C    G        0      0        2 
  10  chr10_16914098     AOna    C    G        0      0        2 
  10  chr10_16914098     ASom    C    G        0      0        2 
  10  chr10_16914098     HCab    C    G        1      2        2 
  10  chr10_16914098     HPrz    C    G        1      2        2 
  10  chr10_16914098     ZBoe    C    G        0      0        2 
  10  chr10_16914098     ZGre    C    G        0      0        2 
  10  chr10_16914098     ZHar    C    G        0      0        2 
  10  chr10_16914098   Sample    C    G        1      2        2 
  10  chr10_16914290     AAsi    A    G        0      0        2 
  10  chr10_16914290     AKia    A    G        0      0        2 
  10  chr10_16914290     AOna    A    G      0.5      1        2 
  10  chr10_16914290     ASom    A    G        0      0        2 
  10  chr10_16914290     HCab    A    G        0      0        2 
  10  chr10_16914290     HPrz    A    G        0      0        2 
  10  chr10_16914290     ZBoe    A    G        1      2        2 
  10  chr10_16914290     ZGre    A    G        1      2        2 
  10  chr10_16914290     ZHar    A    G        1      2        2 
  10  chr10_16914290   Sample    A    G        0      0        2 
  10  chr10_16937543     AAsi    T    G        0      0        2 
  10  chr10_16937543     AKia    T    G        0      0        2 
  10  chr10_16937543     AOna    T    G        0      0        2 
  10  chr10_16937543     ASom    T    G        0      0        2 
  10  chr10_16937543     HCab    T    G        1      2        2 
  10  chr10_16937543     HPrz    T    G        1      2        2 
  10  chr10_16937543     ZBoe    T    G        0      0        2 
  10  chr10_16937543     ZGre    T    G        0      0        2 
  10  chr10_16937543     ZHar    T    G        0      0        2 
  10  chr10_16937543   Sample    T    G        1      2        2 
  10  chr10_16947980     AAsi    A    C        0      0        2 
  10  chr10_16947980     AKia    A    C        0      0        2 
  10  chr10_16947980     AOna    A    C        0      0        2 
  10  chr10_16947980     ASom    A    C        0      0        2 
  10  chr10_16947980     HCab    A    C        0      0        2 
  10  chr10_16947980     HPrz    A    C        0      0        2 
  10  chr10_16947980     ZBoe    A    C        0      0        2 
  10  chr10_16947980     ZGre    A    C      0.5      1        2 
  10  chr10_16947980     ZHar    A    C        0      0        2 
  10  chr10_16947980   Sample    A    C        0      0        2 
  10  chr10_16948760     AAsi    A    C        0      0        2 
  10  chr10_16948760     AKia    A    C        0      0        2 
  10  chr10_16948760     AOna    A    C        0      0        2 
  10  chr10_16948760     ASom    A    C        0      0        2 
  10  chr10_16948760     HCab    A    C        1      2        2 
  10  chr10_16948760     HPrz    A    C        1      2        2 
  10  chr10_16948760     ZBoe    A    C        0      0        2 
  10  chr10_16948760     ZGre    A    C        0      0        2 
  10  chr10_16948760     ZHar    A    C        0      0        2 
  10  chr10_16948760   Sample    A    C        1      2        2 
  10  chr10_16950797     AAsi    A    C        0      0        2 
  10  chr10_16950797     AKia    A    C        0      0        2 
  10  chr10_16950797     AOna    A    C        0      0        2 
  10  chr10_16950797     ASom    A    C        0      0        2 
  10  chr10_16950797     HCab    A    C        0      0        2 
  10  chr10_16950797     HPrz    A    C        0      0        2 
  10  chr10_16950797     ZBoe    A    C        0      0        2 
  10  chr10_16950797     ZGre    A    C        0      0        2 
  10  chr10_16950797     ZHar    A    C      0.5      1        2 
  10  chr10_16950797   Sample    A    C        0      0        2 
  10  chr10_16956862     AAsi    G    A        0      0        2 
  10  chr10_16956862     AKia    G    A        0      0        2 
  10  chr10_16956862     AOna    G    A        0      0        2 
  10  chr10_16956862     ASom    G    A        0      0        2 
  10  chr10_16956862     HCab    G    A      0.5      1        2 
  10  chr10_16956862     HPrz    G    A        0      0        2 
  10  chr10_16956862     ZBoe    G    A        0      0        2 
  10  chr10_16956862     ZGre    G    A        0      0        2 
  10  chr10_16956862     ZHar    G    A        0      0        2 
  10  chr10_16956862   Sample    G    A        0      0        2 
  10  chr10_16957874     AAsi    G    A        0      0        2 
  10  chr10_16957874     AKia    G    A        1      2        2 
  10  chr10_16957874     AOna    G    A        0      0        2 
  10  chr10_16957874     ASom    G    A        0      0        2 
  10  chr10_16957874     HCab    G    A        0      0        2 
  10  chr10_16957874     HPrz    G    A        0      0        2 
  10  chr10_16957874     ZBoe    G    A        0      0        2 
  10  chr10_16957874     ZGre    G    A        0      0        2 
  10  chr10_16957874     ZHar    G    A        0      0        2 
  10  chr10_16957874   Sample    G    A        0      0        2 
  10  chr10_16959598     AAsi    T    C        0      0        2 
  10  chr10_16959598     AKia    T    C        0      0        2 
  10  chr10_16959598     AOna    T    C        0      0        2 
  10  chr10_16959598     ASom    T    C        0      0        2 
  10  chr10_16959598     HCab    T    C        0      0        2 
  10  chr10_16959598     HPrz    T    C        0      0        2 
  10  chr10_16959598     ZBoe    T    C        1      2        2 
  10  chr10_16959598     ZGre    T    C        0      0        2 
  10  chr10_16959598     ZHar    T    C        0      0        2 
  10  chr10_16959598   Sample    T    C        0      0        2 
  10  chr10_16965782     AAsi    C    G        0      0        2 
  10  chr10_16965782     AKia    C    G        0      0        2 
  10  chr10_16965782     AOna    C    G        0      0        2 
  10  chr10_16965782     ASom    C    G        0      0        2 
  10  chr10_16965782     HCab    C    G        0      0        2 
  10  chr10_16965782     HPrz    C    G        0      0        2 
  10  chr10_16965782     ZBoe    C    G        1      2        2 
  10  chr10_16965782     ZGre    C    G        1      2        2 
  10  chr10_16965782     ZHar    C    G        1      2        2 
  10  chr10_16965782   Sample    C    G        0      0        2 
  10  chr10_16971600     AAsi    A    T        0      0        2 
  10  chr10_16971600     AKia    A    T        0      0        2 
  10  chr10_16971600     AOna    A    T        1      2        2 
  10  chr10_16971600     ASom    A    T        0      0        2 
  10  chr10_16971600     HCab    A    T        0      0        2 
  10  chr10_16971600     HPrz    A    T        0      0        2 
  10  chr10_16971600     ZBoe    A    T        0      0        2 
  10  chr10_16971600     ZGre    A    T        0      0        2 
  10  chr10_16971600     ZHar    A    T        0      0        2 
  10  chr10_16971600   Sample    A    T        0      0        2 
  10  chr10_16972751     AAsi    A    G        0      0        2 
  10  chr10_16972751     AKia    A    G        0      0        2 
  10  chr10_16972751     AOna    A    G      0.5      1        2 
  10  chr10_16972751     ASom    A    G        0      0        2 
  10  chr10_16972751     HCab    A    G        0      0        2 
  10  chr10_16972751     HPrz    A    G        0      0        2 
  10  chr10_16972751     ZBoe    A    G        0      0        2 
  10  chr10_16972751     ZGre    A    G        0      0        2 
  10  chr10_16972751     ZHar    A    G        0      0        2 
  10  chr10_16972751   Sample    A    G        0      0        2 
  10  chr10_16972847     AAsi    A    G        0      0        2 
  10  chr10_16972847     AKia    A    G        0      0        2 
  10  chr10_16972847     AOna    A    G      0.5      1        2 
  10  chr10_16972847     ASom    A    G        0      0        2 
  10  chr10_16972847     HCab    A    G        0      0        2 
  10  chr10_16972847     HPrz    A    G        0      0        2 
  10  chr10_16972847     ZBoe    A    G        0      0        2 
  10  chr10_16972847     ZGre    A    G        0      0        2 
  10  chr10_16972847     ZHar    A    G        0      0        2 
  10  chr10_16972847   Sample    A    G        0      0        2 
  10  chr10_16974137     AAsi    T    C        0      0        2 
  10  chr10_16974137     AKia    T    C        0      0        2 
  10  chr10_16974137     AOna    T    C        0      0        2 
  10  chr10_16974137     ASom    T    C        0      0        2 
  10  chr10_16974137     HCab    T    C        1      2        2 
  10  chr10_16974137     HPrz    T    C        1      2        2 
  10  chr10_16974137     ZBoe    T    C        0      0        2 
  10  chr10_16974137     ZGre    T    C        0      0        2 
  10  chr10_16974137     ZHar    T    C        0      0        2 
  10  chr10_16974137   Sample    T    C        1      2        2 
  10  chr10_16975094     AAsi    G    A        0      0        2 
  10  chr10_16975094     AKia    G    A        0      0        2 
  10  chr10_16975094     AOna    G    A        0      0        2 
  10  chr10_16975094     ASom    G    A        0      0        2 
  10  chr10_16975094     HCab    G    A        1      2        2 
  10  chr10_16975094     HPrz    G    A        1      2        2 
  10  chr10_16975094     ZBoe    G    A        0      0        2 
  10  chr10_16975094     ZGre    G    A        0      0        2 
  10  chr10_16975094     ZHar    G    A        0      0        2 
  10  chr10_16975094   Sample    G    A        1      2        2 
  10  chr10_16982183     AAsi    A    G        0      0        2 
  10  chr10_16982183     AKia    A    G        0      0        2 
  10  chr10_16982183     AOna    A    G        0      0        2 
  10  chr10_16982183     ASom    A    G        0      0        2 
  10  chr10_16982183     HCab    A    G        0      0        2 
  10  chr10_16982183     HPrz    A    G        0      0        2 
  10  chr10_16982183     ZBoe    A    G      0.5      1        2 
  10  chr10_16982183     ZGre    A    G        0      0        2 
  10  chr10_16982183     ZHar    A    G        0      0        2 
  10  chr10_16982183   Sample    A    G        0      0        2 
  10  chr10_16990744     AAsi    T    C        0      0        2 
  10  chr10_16990744     AKia    T    C        0      0        2 
  10  chr10_16990744     AOna    T    C        0      0        2 
  10  chr10_16990744     ASom    T    C        0      0        2 
  10  chr10_16990744     HCab    T    C        0      0        2 
  10  chr10_16990744     HPrz    T    C        0      0        2 
  10  chr10_16990744     ZBoe    T    C        0      0        2 
  10  chr10_16990744     ZGre    T    C        0      0        2 
  10  chr10_16990744     ZHar    T    C      0.5      1        2 
  10  chr10_16990744   Sample    T    C        0      0        2 
  10  chr10_17001631     AAsi    A    G        0      0        2 
  10  chr10_17001631     AKia    A    G      0.5      1        2 
  10  chr10_17001631     AOna    A    G        0      0        2 
  10  chr10_17001631     ASom    A    G        0      0        2 
  10  chr10_17001631     HCab    A    G        0      0        2 
  10  chr10_17001631     HPrz    A    G        0      0        2 
  10  chr10_17001631     ZBoe    A    G        0      0        2 
  10  chr10_17001631     ZGre    A    G        0      0        2 
  10  chr10_17001631     ZHar    A    G        0      0        2 
  10  chr10_17001631   Sample    A    G        1      2        2 
  10  chr10_17002122     AAsi    A    G        0      0        2 
  10  chr10_17002122     AKia    A    G        0      0        2 
  10  chr10_17002122     AOna    A    G        0      0        2 
  10  chr10_17002122     ASom    A    G        0      0        2 
  10  chr10_17002122     HCab    A    G        0      0        2 
  10  chr10_17002122     HPrz    A    G        0      0        2 
  10  chr10_17002122     ZBoe    A    G      0.5      1        2 
  10  chr10_17002122     ZGre    A    G        0      0        2 
  10  chr10_17002122     ZHar    A    G        0      0        2 
  10  chr10_17002122   Sample    A    G        0      0        2 
  10  chr10_17007657     AAsi    A    G        0      0        2 
  10  chr10_17007657     AKia    A    G        0      0        2 
  10  chr10_17007657     AOna    A    G        1      2        2 
  10  chr10_17007657     ASom    A    G        0      0        2 
  10  chr10_17007657     HCab    A    G        0      0        2 
  10  chr10_17007657     HPrz    A    G        0      0        2 
  10  chr10_17007657     ZBoe    A    G        1      2        2 
  10  chr10_17007657     ZGre    A    G        0      0        2 
  10  chr10_17007657     ZHar    A    G        0      0        2 
  10  chr10_17007657   Sample    A    G        0      0        2 
  10  chr10_17010262     AAsi    A    C        0      0        2 
  10  chr10_17010262     AKia    A    C        0      0        2 
  10  chr10_17010262     AOna    A    C        0      0        2 
  10  chr10_17010262     ASom    A    C        0      0        2 
  10  chr10_17010262     HCab    A    C        1      2        2 
  10  chr10_17010262     HPrz    A    C        1      2        2 
  10  chr10_17010262     ZBoe    A    C        0      0        2 
  10  chr10_17010262     ZGre    A    C        0      0        2 
  10  chr10_17010262     ZHar    A    C        0      0        2 
  10  chr10_17010262   Sample    A    C        1      2        2 
  10  chr10_17011069     AAsi    A    G        0      0        2 
  10  chr10_17011069     AKia    A    G        0      0        2 
  10  chr10_17011069     AOna    A    G        0      0        2 
  10  chr10_17011069     ASom    A    G        0      0        2 
  10  chr10_17011069     HCab    A    G        1      2        2 
  10  chr10_17011069     HPrz    A    G        1      2        2 
  10  chr10_17011069     ZBoe    A    G        0      0        2 
  10  chr10_17011069     ZGre    A    G        0      0        2 
  10  chr10_17011069     ZHar    A    G        0      0        2 
  10  chr10_17011069   Sample    A    G        1      2        2 
  10  chr10_17012472     AAsi    A    G        1      2        2 
  10  chr10_17012472     AKia    A    G        1      2        2 
  10  chr10_17012472     AOna    A    G        1      2        2 
  10  chr10_17012472     ASom    A    G        1      2        2 
  10  chr10_17012472     HCab    A    G        0      0        2 
  10  chr10_17012472     HPrz    A    G        0      0        2 
  10  chr10_17012472     ZBoe    A    G        0      0        2 
  10  chr10_17012472     ZGre    A    G        0      0        2 
  10  chr10_17012472     ZHar    A    G        1      2        2 
  10  chr10_17012472   Sample    A    G        0      0        2 
  10  chr10_17020530     AAsi    G    T        0      0        2 
  10  chr10_17020530     AKia    G    T        0      0        2 
  10  chr10_17020530     AOna    G    T        0      0        2 
  10  chr10_17020530     ASom    G    T        0      0        2 
  10  chr10_17020530     HCab    G    T        1      2        2 
  10  chr10_17020530     HPrz    G    T        1      2        2 
  10  chr10_17020530     ZBoe    G    T        0      0        2 
  10  chr10_17020530     ZGre    G    T        0      0        2 
  10  chr10_17020530     ZHar    G    T        0      0        2 
  10  chr10_17020530   Sample    G    T        1      2        2 
  10  chr10_17028940     AAsi    G    T        0      0        2 
  10  chr10_17028940     AKia    G    T      0.5      1        2 
  10  chr10_17028940     AOna    G    T        0      0        2 
  10  chr10_17028940     ASom    G    T        0      0        2 
  10  chr10_17028940     HCab    G    T        0      0        2 
  10  chr10_17028940     HPrz    G    T        0      0        2 
  10  chr10_17028940     ZBoe    G    T        0      0        2 
  10  chr10_17028940     ZGre    G    T        0      0        2 
  10  chr10_17028940     ZHar    G    T        0      0        2 
  10  chr10_17028940   Sample    G    T        0      0        2 
  10  chr10_17029170     AAsi    A    G      0.5      1        2 
  10  chr10_17029170     AKia    A    G        0      0        2 
  10  chr10_17029170     AOna    A    G      0.5      1        2 
  10  chr10_17029170     ASom    A    G        1      2        2 
  10  chr10_17029170     HCab    A    G        0      0        2 
  10  chr10_17029170     HPrz    A    G        0      0        2 
  10  chr10_17029170     ZBoe    A    G        0      0        2 
  10  chr10_17029170     ZGre    A    G        0      0        2 
  10  chr10_17029170     ZHar    A    G        0      0        2 
  10  chr10_17029170   Sample    A    G        0      0        2 
  10  chr10_17029320     AAsi    C    T        0      0        2 
  10  chr10_17029320     AKia    C    T        0      0        2 
  10  chr10_17029320     AOna    C    T        0      0        2 
  10  chr10_17029320     ASom    C    T        0      0        2 
  10  chr10_17029320     HCab    C    T        1      2        2 
  10  chr10_17029320     HPrz    C    T        1      2        2 
  10  chr10_17029320     ZBoe    C    T        0      0        2 
  10  chr10_17029320     ZGre    C    T        0      0        2 
  10  chr10_17029320     ZHar    C    T        0      0        2 
  10  chr10_17029320   Sample    C    T        1      2        2 
  10  chr10_17031578     AAsi    T    C        0      0        2 
  10  chr10_17031578     AKia    T    C        0      0        2 
  10  chr10_17031578     AOna    T    C        0      0        2 
  10  chr10_17031578     ASom    T    C        0      0        2 
  10  chr10_17031578     HCab    T    C        0      0        2 
  10  chr10_17031578     HPrz    T    C        0      0        2 
  10  chr10_17031578     ZBoe    T    C        0      0        2 
  10  chr10_17031578     ZGre    T    C        0      0        2 
  10  chr10_17031578     ZHar    T    C      0.5      1        2 
  10  chr10_17031578   Sample    T    C        0      0        2 
  10  chr10_17035747     AAsi    A    G        0      0        2 
  10  chr10_17035747     AKia    A    G        0      0        2 
  10  chr10_17035747     AOna    A    G      0.5      1        2 
  10  chr10_17035747     ASom    A    G        0      0        2 
  10  chr10_17035747     HCab    A    G        0      0        2 
  10  chr10_17035747     HPrz    A    G        0      0        2 
  10  chr10_17035747     ZBoe    A    G        0      0        2 
  10  chr10_17035747     ZGre    A    G        0      0        2 
  10  chr10_17035747     ZHar    A    G        0      0        2 
  10  chr10_17035747   Sample    A    G        0      0        2 
  10  chr10_17046946     AAsi    T    C        1      2        2 
  10  chr10_17046946     AKia    T    C        1      2        2 
  10  chr10_17046946     AOna    T    C        1      2        2 
  10  chr10_17046946     ASom    T    C        1      2        2 
  10  chr10_17046946     HCab    T    C        0      0        2 
  10  chr10_17046946     HPrz    T    C        0      0        2 
  10  chr10_17046946     ZBoe    T    C        0      0        2 
  10  chr10_17046946     ZGre    T    C        0      0        2 
  10  chr10_17046946     ZHar    T    C        0      0        2 
  10  chr10_17046946   Sample    T    C        0      0        2 
  10  chr10_17050616     AAsi    G    A        0      0        2 
  10  chr10_17050616     AKia    G    A        0      0        2 
  10  chr10_17050616     AOna    G    A        0      0        2 
  10  chr10_17050616     ASom    G    A        0      0        2 
  10  chr10_17050616     HCab    G    A        0      0        2 
  10  chr10_17050616     HPrz    G    A        0      0        2 
  10  chr10_17050616     ZBoe    G    A        1      2        2 
  10  chr10_17050616     ZGre    G    A        1      2        2 
  10  chr10_17050616     ZHar    G    A        1      2        2 
  10  chr10_17050616   Sample    G    A        0      0        2 
  10  chr10_17051026     AAsi    T    C        0      0        2 
  10  chr10_17051026     AKia    T    C        0      0        2 
  10  chr10_17051026     AOna    T    C        0      0        2 
  10  chr10_17051026     ASom    T    C        0      0        2 
  10  chr10_17051026     HCab    T    C        0      0        2 
  10  chr10_17051026     HPrz    T    C        0      0        2 
  10  chr10_17051026     ZBoe    T    C        0      0        2 
  10  chr10_17051026     ZGre    T    C        1      2        2 
  10  chr10_17051026     ZHar    T    C        0      0        2 
  10  chr10_17051026   Sample    T    C        0      0        2 
  10  chr10_17052544     AAsi    A    G        1      2        2 
  10  chr10_17052544     AKia    A    G        0      0        2 
  10  chr10_17052544     AOna    A    G        0      0        2 
  10  chr10_17052544     ASom    A    G        1      2        2 
  10  chr10_17052544     HCab    A    G        0      0        2 
  10  chr10_17052544     HPrz    A    G        0      0        2 
  10  chr10_17052544     ZBoe    A    G        0      0        2 
  10  chr10_17052544     ZGre    A    G        0      0        2 
  10  chr10_17052544     ZHar    A    G        0      0        2 
  10  chr10_17052544   Sample    A    G        0      0        2 
  10  chr10_17054891     AAsi    G    A        1      2        2 
  10  chr10_17054891     AKia    G    A        0      0        2 
  10  chr10_17054891     AOna    G    A        0      0        2 
  10  chr10_17054891     ASom    G    A        1      2        2 
  10  chr10_17054891     HCab    G    A        0      0        2 
  10  chr10_17054891     HPrz    G    A        0      0        2 
  10  chr10_17054891     ZBoe    G    A        0      0        2 
  10  chr10_17054891     ZGre    G    A        0      0        2 
  10  chr10_17054891     ZHar    G    A        0      0        2 
  10  chr10_17054891   Sample    G    A        0      0        2 
  10  chr10_17066785     AAsi    T    G        0      0        2 
  10  chr10_17066785     AKia    T    G        0      0        2 
  10  chr10_17066785     AOna    T    G      0.5      1        2 
  10  chr10_17066785     ASom    T    G        0      0        2 
  10  chr10_17066785     HCab    T    G        0      0        2 
  10  chr10_17066785     HPrz    T    G        0      0        2 
  10  chr10_17066785     ZBoe    T    G        0      0        2 
  10  chr10_17066785     ZGre    T    G        0      0        2 
  10  chr10_17066785     ZHar    T    G        0      0        2 
  10  chr10_17066785   Sample    T    G        0      0        2 
  10  chr10_17071777     AAsi    G    A        0      0        2 
  10  chr10_17071777     AKia    G    A        1      2        2 
  10  chr10_17071777     AOna    G    A        1      2        2 
  10  chr10_17071777     ASom    G    A        0      0        2 
  10  chr10_17071777     HCab    G    A        0      0        2 
  10  chr10_17071777     HPrz    G    A        0      0        2 
  10  chr10_17071777     ZBoe    G    A        0      0        2 
  10  chr10_17071777     ZGre    G    A        0      0        2 
  10  chr10_17071777     ZHar    G    A        0      0        2 
  10  chr10_17071777   Sample    G    A        0      0        2 
  10  chr10_17072324     AAsi    T    C        0      0        2 
  10  chr10_17072324     AKia    T    C        0      0        2 
  10  chr10_17072324     AOna    T    C        0      0        2 
  10  chr10_17072324     ASom    T    C        0      0        2 
  10  chr10_17072324     HCab    T    C        0      0        2 
  10  chr10_17072324     HPrz    T    C        0      0        2 
  10  chr10_17072324     ZBoe    T    C        0      0        2 
  10  chr10_17072324     ZGre    T    C        0      0        2 
  10  chr10_17072324     ZHar    T    C        1      2        2 
  10  chr10_17072324   Sample    T    C        0      0        2 
  10  chr10_17074040     AAsi    C    T        0      0        2 
  10  chr10_17074040     AKia    C    T        0      0        2 
  10  chr10_17074040     AOna    C    T      0.5      1        2 
  10  chr10_17074040     ASom    C    T        0      0        2 
  10  chr10_17074040     HCab    C    T        0      0        2 
  10  chr10_17074040     HPrz    C    T        0      0        2 
  10  chr10_17074040     ZBoe    C    T        0      0        2 
  10  chr10_17074040     ZGre    C    T        0      0        2 
  10  chr10_17074040     ZHar    C    T        0      0        2 
  10  chr10_17074040   Sample    C    T        0      0        2 
  10  chr10_17076902     AAsi    T    C        0      0        2 
  10  chr10_17076902     AKia    T    C        0      0        2 
  10  chr10_17076902     AOna    T    C        0      0        2 
  10  chr10_17076902     ASom    T    C        0      0        2 
  10  chr10_17076902     HCab    T    C        0      0        2 
  10  chr10_17076902     HPrz    T    C        0      0        2 
  10  chr10_17076902     ZBoe    T    C        0      0        2 
  10  chr10_17076902     ZGre    T    C        1      2        2 
  10  chr10_17076902     ZHar    T    C        0      0        2 
  10  chr10_17076902   Sample    T    C        0      0        2 
  10  chr10_17079710     AAsi    C    T        0      0        2 
  10  chr10_17079710     AKia    C    T        0      0        2 
  10  chr10_17079710     AOna    C    T        0      0        2 
  10  chr10_17079710     ASom    C    T        0      0        2 
  10  chr10_17079710     HCab    C    T        1      2        2 
  10  chr10_17079710     HPrz    C    T        1      2        2 
  10  chr10_17079710     ZBoe    C    T        0      0        2 
  10  chr10_17079710     ZGre    C    T        0      0        2 
  10  chr10_17079710     ZHar    C    T        0      0        2 
  10  chr10_17079710   Sample    C    T        1      2        2 
  10  chr10_17079854     AAsi    T    C        0      0        2 
  10  chr10_17079854     AKia    T    C        0      0        2 
  10  chr10_17079854     AOna    T    C      0.5      1        2 
  10  chr10_17079854     ASom    T    C        0      0        2 
  10  chr10_17079854     HCab    T    C        0      0        2 
  10  chr10_17079854     HPrz    T    C        0      0        2 
  10  chr10_17079854     ZBoe    T    C        0      0        2 
  10  chr10_17079854     ZGre    T    C        0      0        2 
  10  chr10_17079854     ZHar    T    C        0      0        2 
  10  chr10_17079854   Sample    T    C        0      0        2 
  10  chr10_17081598     AAsi    C    G        0      0        2 
  10  chr10_17081598     AKia    C    G        0      0        2 
  10  chr10_17081598     AOna    C    G        0      0        2 
  10  chr10_17081598     ASom    C    G        0      0        2 
  10  chr10_17081598     HCab    C    G      0.5      1        2 
  10  chr10_17081598     HPrz    C    G        0      0        2 
  10  chr10_17081598     ZBoe    C    G        0      0        2 
  10  chr10_17081598     ZGre    C    G        0      0        2 
  10  chr10_17081598     ZHar    C    G        0      0        2 
  10  chr10_17081598   Sample    C    G        0      0        2 
  10  chr10_17082663     AAsi    C    A        0      0        2 
  10  chr10_17082663     AKia    C    A        0      0        2 
  10  chr10_17082663     AOna    C    A        0      0        2 
  10  chr10_17082663     ASom    C    A        0      0        2 
  10  chr10_17082663     HCab    C    A      0.5      1        2 
  10  chr10_17082663     HPrz    C    A        0      0        2 
  10  chr10_17082663     ZBoe    C    A        0      0        2 
  10  chr10_17082663     ZGre    C    A        0      0        2 
  10  chr10_17082663     ZHar    C    A        0      0        2 
  10  chr10_17082663   Sample    C    A        0      0        2 
  10  chr10_17085854     AAsi    A    C        1      2        2 
  10  chr10_17085854     AKia    A    C        0      0        2 
  10  chr10_17085854     AOna    A    C        0      0        2 
  10  chr10_17085854     ASom    A    C        1      2        2 
  10  chr10_17085854     HCab    A    C        0      0        2 
  10  chr10_17085854     HPrz    A    C        0      0        2 
  10  chr10_17085854     ZBoe    A    C        0      0        2 
  10  chr10_17085854     ZGre    A    C        0      0        2 
  10  chr10_17085854     ZHar    A    C        0      0        2 
  10  chr10_17085854   Sample    A    C        0      0        2 
  10  chr10_17094056     AAsi    G    A        0      0        2 
  10  chr10_17094056     AKia    G    A        0      0        2 
  10  chr10_17094056     AOna    G    A        0      0        2 
  10  chr10_17094056     ASom    G    A        0      0        2 
  10  chr10_17094056     HCab    G    A        1      2        2 
  10  chr10_17094056     HPrz    G    A        1      2        2 
  10  chr10_17094056     ZBoe    G    A        0      0        2 
  10  chr10_17094056     ZGre    G    A        0      0        2 
  10  chr10_17094056     ZHar    G    A        0      0        2 
  10  chr10_17094056   Sample    G    A        1      2        2 
  10  chr10_17097332     AAsi    T    G      0.5      1        2 
  10  chr10_17097332     AKia    T    G        0      0        2 
  10  chr10_17097332     AOna    T    G        0      0        2 
  10  chr10_17097332     ASom    T    G        0      0        2 
  10  chr10_17097332     HCab    T    G        0      0        2 
  10  chr10_17097332     HPrz    T    G        0      0        2 
  10  chr10_17097332     ZBoe    T    G        0      0        2 
  10  chr10_17097332     ZGre    T    G        0      0        2 
  10  chr10_17097332     ZHar    T    G        0      0        2 
  10  chr10_17097332   Sample    T    G        0      0        2 
  10  chr10_17099774     AAsi    A    C        0      0        2 
  10  chr10_17099774     AKia    A    C        0      0        2 
  10  chr10_17099774     AOna    A    C        0      0        2 
  10  chr10_17099774     ASom    A    C        0      0        2 
  10  chr10_17099774     HCab    A    C        1      2        2 
  10  chr10_17099774     HPrz    A    C        1      2        2 
  10  chr10_17099774     ZBoe    A    C        0      0        2 
  10  chr10_17099774     ZGre    A    C        0      0        2 
  10  chr10_17099774     ZHar    A    C        0      0        2 
  10  chr10_17099774   Sample    A    C        1      2        2 
  10  chr10_17100727     AAsi    T    C        0      0        2 
  10  chr10_17100727     AKia    T    C        0      0        2 
  10  chr10_17100727     AOna    T    C        0      0        2 
  10  chr10_17100727     ASom    T    C        0      0        2 
  10  chr10_17100727     HCab    T    C        0      0        2 
  10  chr10_17100727     HPrz    T    C        0      0        2 
  10  chr10_17100727     ZBoe    T    C        0      0        2 
  10  chr10_17100727     ZGre    T    C      0.5      1        2 
  10  chr10_17100727     ZHar    T    C        0      0        2 
  10  chr10_17100727   Sample    T    C        0      0        2 
  10  chr10_17102261     AAsi    G    A        0      0        2 
  10  chr10_17102261     AKia    G    A        0      0        2 
  10  chr10_17102261     AOna    G    A      0.5      1        2 
  10  chr10_17102261     ASom    G    A        0      0        2 
  10  chr10_17102261     HCab    G    A        0      0        2 
  10  chr10_17102261     HPrz    G    A        0      0        2 
  10  chr10_17102261     ZBoe    G    A        0      0        2 
  10  chr10_17102261     ZGre    G    A        0      0        2 
  10  chr10_17102261     ZHar    G    A        0      0        2 
  10  chr10_17102261   Sample    G    A        0      0        2 
  10  chr10_17102368     AAsi    A    G        0      0        2 
  10  chr10_17102368     AKia    A    G        0      0        2 
  10  chr10_17102368     AOna    A    G        0      0        2 
  10  chr10_17102368     ASom    A    G        0      0        2 
  10  chr10_17102368     HCab    A    G        1      2        2 
  10  chr10_17102368     HPrz    A    G        1      2        2 
  10  chr10_17102368     ZBoe    A    G        0      0        2 
  10  chr10_17102368     ZGre    A    G        0      0        2 
  10  chr10_17102368     ZHar    A    G        0      0        2 
  10  chr10_17102368   Sample    A    G        1      2        2 
  10  chr10_17109242     AAsi    G    C        0      0        2 
  10  chr10_17109242     AKia    G    C        1      2        2 
  10  chr10_17109242     AOna    G    C        0      0        2 
  10  chr10_17109242     ASom    G    C        0      0        2 
  10  chr10_17109242     HCab    G    C        0      0        2 
  10  chr10_17109242     HPrz    G    C        0      0        2 
  10  chr10_17109242     ZBoe    G    C        0      0        2 
  10  chr10_17109242     ZGre    G    C        0      0        2 
  10  chr10_17109242     ZHar    G    C        0      0        2 
  10  chr10_17109242   Sample    G    C        0      0        2 
  10  chr10_17109348     AAsi    G    A        0      0        2 
  10  chr10_17109348     AKia    G    A        0      0        2 
  10  chr10_17109348     AOna    G    A        0      0        2 
  10  chr10_17109348     ASom    G    A        0      0        2 
  10  chr10_17109348     HCab    G    A        1      2        2 
  10  chr10_17109348     HPrz    G    A        1      2        2 
  10  chr10_17109348     ZBoe    G    A        0      0        2 
  10  chr10_17109348     ZGre    G    A        0      0        2 
  10  chr10_17109348     ZHar    G    A        0      0        2 
  10  chr10_17109348   Sample    G    A        1      2        2 
  10  chr10_17118472     AAsi    T    G        0      0        2 
  10  chr10_17118472     AKia    T    G        0      0        2 
  10  chr10_17118472     AOna    T    G        0      0        2 
  10  chr10_17118472     ASom    T    G        0      0        2 
  10  chr10_17118472     HCab    T    G        0      0        2 
  10  chr10_17118472     HPrz    T    G        0      0        2 
  10  chr10_17118472     ZBoe    T    G        0      0        2 
  10  chr10_17118472     ZGre    T    G        0      0        2 
  10  chr10_17118472     ZHar    T    G      0.5      1        2 
  10  chr10_17118472   Sample    T    G        0      0        2 
  10  chr10_17118816     AAsi    C    A        0      0        2 
  10  chr10_17118816     AKia    C    A        0      0        2 
  10  chr10_17118816     AOna    C    A        0      0        2 
  10  chr10_17118816     ASom    C    A        1      2        2 
  10  chr10_17118816     HCab    C    A        0      0        2 
  10  chr10_17118816     HPrz    C    A        0      0        2 
  10  chr10_17118816     ZBoe    C    A        0      0        2 
  10  chr10_17118816     ZGre    C    A        0      0        2 
  10  chr10_17118816     ZHar    C    A        0      0        2 
  10  chr10_17118816   Sample    C    A        0      0        2 
  10  chr10_17129708     AAsi    T    C        0      0        2 
  10  chr10_17129708     AKia    T    C        0      0        2 
  10  chr10_17129708     AOna    T    C        0      0        2 
  10  chr10_17129708     ASom    T    C        0      0        2 
  10  chr10_17129708     HCab    T    C        0      0        2 
  10  chr10_17129708     HPrz    T    C        1      2        2 
  10  chr10_17129708     ZBoe    T    C        0      0        2 
  10  chr10_17129708     ZGre    T    C        0      0        2 
  10  chr10_17129708     ZHar    T    C        0      0        2 
  10  chr10_17129708   Sample    T    C        0      0        2 
  10  chr10_17133006     AAsi    G    C        0      0        2 
  10  chr10_17133006     AKia    G    C        0      0        2 
  10  chr10_17133006     AOna    G    C        0      0        2 
  10  chr10_17133006     ASom    G    C        0      0        2 
  10  chr10_17133006     HCab    G    C        0      0        2 
  10  chr10_17133006     HPrz    G    C        0      0        2 
  10  chr10_17133006     ZBoe    G    C        1      2        2 
  10  chr10_17133006     ZGre    G    C        1      2        2 
  10  chr10_17133006     ZHar    G    C        0      0        2 
  10  chr10_17133006   Sample    G    C        0      0        2 
  10  chr10_17135840     AAsi    C    A      0.5      1        2 
  10  chr10_17135840     AKia    C    A        0      0        2 
  10  chr10_17135840     AOna    C    A        0      0        2 
  10  chr10_17135840     ASom    C    A        0      0        2 
  10  chr10_17135840     HCab    C    A        0      0        2 
  10  chr10_17135840     HPrz    C    A        0      0        2 
  10  chr10_17135840     ZBoe    C    A        0      0        2 
  10  chr10_17135840     ZGre    C    A        0      0        2 
  10  chr10_17135840     ZHar    C    A        0      0        2 
  10  chr10_17135840   Sample    C    A        0      0        2 
  10  chr10_17139172     AAsi    G    A        0      0        2 
  10  chr10_17139172     AKia    G    A        0      0        2 
  10  chr10_17139172     AOna    G    A        0      0        2 
  10  chr10_17139172     ASom    G    A        0      0        2 
  10  chr10_17139172     HCab    G    A        1      2        2 
  10  chr10_17139172     HPrz    G    A        1      2        2 
  10  chr10_17139172     ZBoe    G    A        0      0        2 
  10  chr10_17139172     ZGre    G    A        0      0        2 
  10  chr10_17139172     ZHar    G    A        0      0        2 
  10  chr10_17139172   Sample    G    A        1      2        2 
  10  chr10_17143041     AAsi    T    C        0      0        2 
  10  chr10_17143041     AKia    T    C        0      0        2 
  10  chr10_17143041     AOna    T    C        0      0        2 
  10  chr10_17143041     ASom    T    C        0      0        2 
  10  chr10_17143041     HCab    T    C        0      0        2 
  10  chr10_17143041     HPrz    T    C        0      0        2 
  10  chr10_17143041     ZBoe    T    C      0.5      1        2 
  10  chr10_17143041     ZGre    T    C        0      0        2 
  10  chr10_17143041     ZHar    T    C        0      0        2 
  10  chr10_17143041   Sample    T    C        0      0        2 
  10  chr10_17150950     AAsi    C    T        0      0        2 
  10  chr10_17150950     AKia    C    T        1      2        2 
  10  chr10_17150950     AOna    C    T        1      2        2 
  10  chr10_17150950     ASom    C    T        0      0        2 
  10  chr10_17150950     HCab    C    T        0      0        2 
  10  chr10_17150950     HPrz    C    T        0      0        2 
  10  chr10_17150950     ZBoe    C    T        0      0        2 
  10  chr10_17150950     ZGre    C    T        0      0        2 
  10  chr10_17150950     ZHar    C    T        0      0        2 
  10  chr10_17150950   Sample    C    T        0      0        2 
  10  chr10_17154059     AAsi    A    G        0      0        2 
  10  chr10_17154059     AKia    A    G      0.5      1        2 
  10  chr10_17154059     AOna    A    G        1      2        2 
  10  chr10_17154059     ASom    A    G        0      0        2 
  10  chr10_17154059     HCab    A    G        0      0        2 
  10  chr10_17154059     HPrz    A    G        0      0        2 
  10  chr10_17154059     ZBoe    A    G        0      0        2 
  10  chr10_17154059     ZGre    A    G        0      0        2 
  10  chr10_17154059     ZHar    A    G        0      0        2 
  10  chr10_17154059   Sample    A    G        0      0        2 
  10  chr10_17160492     AAsi    G    A        0      0        2 
  10  chr10_17160492     AKia    G    A        0      0        2 
  10  chr10_17160492     AOna    G    A        0      0        2 
  10  chr10_17160492     ASom    G    A        0      0        2 
  10  chr10_17160492     HCab    G    A        1      2        2 
  10  chr10_17160492     HPrz    G    A        1      2        2 
  10  chr10_17160492     ZBoe    G    A        0      0        2 
  10  chr10_17160492     ZGre    G    A        0      0        2 
  10  chr10_17160492     ZHar    G    A        0      0        2 
  10  chr10_17160492   Sample    G    A        1      2        2 
  10  chr10_17160840     AAsi    C    A        0      0        2 
  10  chr10_17160840     AKia    C    A        0      0        2 
  10  chr10_17160840     AOna    C    A        0      0        2 
  10  chr10_17160840     ASom    C    A        0      0        2 
  10  chr10_17160840     HCab    C    A        0      0        2 
  10  chr10_17160840     HPrz    C    A        0      0        2 
  10  chr10_17160840     ZBoe    C    A        1      2        2 
  10  chr10_17160840     ZGre    C    A        0      0        2 
  10  chr10_17160840     ZHar    C    A        0      0        2 
  10  chr10_17160840   Sample    C    A        0      0        2 
  10  chr10_17161247     AAsi    T    C        0      0        2 
  10  chr10_17161247     AKia    T    C        0      0        2 
  10  chr10_17161247     AOna    T    C        0      0        2 
  10  chr10_17161247     ASom    T    C        0      0        2 
  10  chr10_17161247     HCab    T    C        0      0        2 
  10  chr10_17161247     HPrz    T    C        0      0        2 
  10  chr10_17161247     ZBoe    T    C        0      0        2 
  10  chr10_17161247     ZGre    T    C        0      0        2 
  10  chr10_17161247     ZHar    T    C        1      2        2 
  10  chr10_17161247   Sample    T    C        0      0        2 
  10  chr10_17161925     AAsi    A    T        0      0        2 
  10  chr10_17161925     AKia    A    T        0      0        2 
  10  chr10_17161925     AOna    A    T      0.5      1        2 
  10  chr10_17161925     ASom    A    T        0      0        2 
  10  chr10_17161925     HCab    A    T        0      0        2 
  10  chr10_17161925     HPrz    A    T        0      0        2 
  10  chr10_17161925     ZBoe    A    T        0      0        2 
  10  chr10_17161925     ZGre    A    T        0      0        2 
  10  chr10_17161925     ZHar    A    T        0      0        2 
  10  chr10_17161925   Sample    A    T        0      0        2 
  10  chr10_17162037     AAsi    A    G        0      0        2 
  10  chr10_17162037     AKia    A    G        0      0        2 
  10  chr10_17162037     AOna    A    G      0.5      1        2 
  10  chr10_17162037     ASom    A    G        1      2        2 
  10  chr10_17162037     HCab    A    G        0      0        2 
  10  chr10_17162037     HPrz    A    G        0      0        2 
  10  chr10_17162037     ZBoe    A    G        0      0        2 
  10  chr10_17162037     ZGre    A    G        0      0        2 
  10  chr10_17162037     ZHar    A    G        0      0        2 
  10  chr10_17162037   Sample    A    G        0      0        2 
  10  chr10_17164645     AAsi    G    A        0      0        2 
  10  chr10_17164645     AKia    G    A        0      0        2 
  10  chr10_17164645     AOna    G    A        0      0        2 
  10  chr10_17164645     ASom    G    A        0      0        2 
  10  chr10_17164645     HCab    G    A        1      2        2 
  10  chr10_17164645     HPrz    G    A        1      2        2 
  10  chr10_17164645     ZBoe    G    A        0      0        2 
  10  chr10_17164645     ZGre    G    A        0      0        2 
  10  chr10_17164645     ZHar    G    A        0      0        2 
  10  chr10_17164645   Sample    G    A        1      2        2 
  10  chr10_17167046     AAsi    C    T        0      0        2 
  10  chr10_17167046     AKia    C    T        0      0        2 
  10  chr10_17167046     AOna    C    T        0      0        2 
  10  chr10_17167046     ASom    C    T        1      2        2 
  10  chr10_17167046     HCab    C    T        0      0        2 
  10  chr10_17167046     HPrz    C    T        0      0        2 
  10  chr10_17167046     ZBoe    C    T        0      0        2 
  10  chr10_17167046     ZGre    C    T        0      0        2 
  10  chr10_17167046     ZHar    C    T        0      0        2 
  10  chr10_17167046   Sample    C    T        0      0        2 
  10  chr10_17172041     AAsi    C    T        0      0        2 
  10  chr10_17172041     AKia    C    T        0      0        2 
  10  chr10_17172041     AOna    C    T        0      0        2 
  10  chr10_17172041     ASom    C    T        0      0        2 
  10  chr10_17172041     HCab    C    T        0      0        2 
  10  chr10_17172041     HPrz    C    T        0      0        2 
  10  chr10_17172041     ZBoe    C    T      0.5      1        2 
  10  chr10_17172041     ZGre    C    T        0      0        2 
  10  chr10_17172041     ZHar    C    T        0      0        2 
  10  chr10_17172041   Sample    C    T        0      0        2 
  10  chr10_17177380     AAsi    C    T        0      0        2 
  10  chr10_17177380     AKia    C    T        0      0        2 
  10  chr10_17177380     AOna    C    T        0      0        2 
  10  chr10_17177380     ASom    C    T        0      0        2 
  10  chr10_17177380     HCab    C    T      0.5      1        2 
  10  chr10_17177380     HPrz    C    T        0      0        2 
  10  chr10_17177380     ZBoe    C    T        0      0        2 
  10  chr10_17177380     ZGre    C    T        0      0        2 
  10  chr10_17177380     ZHar    C    T        0      0        2 
  10  chr10_17177380   Sample    C    T        0      0        2 
  10  chr10_17179835     AAsi    G    C        0      0        2 
  10  chr10_17179835     AKia    G    C        0      0        2 
  10  chr10_17179835     AOna    G    C        0      0        2 
  10  chr10_17179835     ASom    G    C        0      0        2 
  10  chr10_17179835     HCab    G    C        1      2        2 
  10  chr10_17179835     HPrz    G    C        1      2        2 
  10  chr10_17179835     ZBoe    G    C        0      0        2 
  10  chr10_17179835     ZGre    G    C        0      0        2 
  10  chr10_17179835     ZHar    G    C        0      0        2 
  10  chr10_17179835   Sample    G    C        1      2        2 
  10  chr10_17192411     AAsi    G    A        0      0        2 
  10  chr10_17192411     AKia    G    A        0      0        2 
  10  chr10_17192411     AOna    G    A        0      0        2 
  10  chr10_17192411     ASom    G    A        0      0        2 
  10  chr10_17192411     HCab    G    A        1      2        2 
  10  chr10_17192411     HPrz    G    A        1      2        2 
  10  chr10_17192411     ZBoe    G    A        0      0        2 
  10  chr10_17192411     ZGre    G    A        0      0        2 
  10  chr10_17192411     ZHar    G    A        0      0        2 
  10  chr10_17192411   Sample    G    A        1      2        2 
  10  chr10_17194534     AAsi    A    G        0      0        2 
  10  chr10_17194534     AKia    A    G        0      0        2 
  10  chr10_17194534     AOna    A    G        0      0        2 
  10  chr10_17194534     ASom    A    G        0      0        2 
  10  chr10_17194534     HCab    A    G      0.5      1        2 
  10  chr10_17194534     HPrz    A    G        0      0        2 
  10  chr10_17194534     ZBoe    A    G        0      0        2 
  10  chr10_17194534     ZGre    A    G        0      0        2 
  10  chr10_17194534     ZHar    A    G        0      0        2 
  10  chr10_17194534   Sample    A    G        0      0        2 
  10  chr10_17200544     AAsi    C    T        0      0        2 
  10  chr10_17200544     AKia    C    T        0      0        2 
  10  chr10_17200544     AOna    C    T        0      0        2 
  10  chr10_17200544     ASom    C    T        0      0        2 
  10  chr10_17200544     HCab    C    T        0      0        2 
  10  chr10_17200544     HPrz    C    T        0      0        2 
  10  chr10_17200544     ZBoe    C    T        0      0        2 
  10  chr10_17200544     ZGre    C    T        1      2        2 
  10  chr10_17200544     ZHar    C    T        0      0        2 
  10  chr10_17200544   Sample    C    T        0      0        2 
  10  chr10_17201209     AAsi    A    C        0      0        2 
  10  chr10_17201209     AKia    A    C        0      0        2 
  10  chr10_17201209     AOna    A    C        0      0        2 
  10  chr10_17201209     ASom    A    C        0      0        2 
  10  chr10_17201209     HCab    A    C        1      2        2 
  10  chr10_17201209     HPrz    A    C        1      2        2 
  10  chr10_17201209     ZBoe    A    C        0      0        2 
  10  chr10_17201209     ZGre    A    C        0      0        2 
  10  chr10_17201209     ZHar    A    C        0      0        2 
  10  chr10_17201209   Sample    A    C        1      2        2 
  10  chr10_17201901     AAsi    C    T        0      0        2 
  10  chr10_17201901     AKia    C    T        0      0        2 
  10  chr10_17201901     AOna    C    T        0      0        2 
  10  chr10_17201901     ASom    C    T        0      0        2 
  10  chr10_17201901     HCab    C    T        0      0        2 
  10  chr10_17201901     HPrz    C    T        0      0        2 
  10  chr10_17201901     ZBoe    C    T        0      0        2 
  10  chr10_17201901     ZGre    C    T        1      2        2 
  10  chr10_17201901     ZHar    C    T        0      0        2 
  10  chr10_17201901   Sample    C    T        0      0        2 
  10  chr10_17204634     AAsi    T    C        0      0        2 
  10  chr10_17204634     AKia    T    C        0      0        2 
  10  chr10_17204634     AOna    T    C        0      0        2 
  10  chr10_17204634     ASom    T    C        0      0        2 
  10  chr10_17204634     HCab    T    C        1      2        2 
  10  chr10_17204634     HPrz    T    C        1      2        2 
  10  chr10_17204634     ZBoe    T    C      0.5      1        2 
  10  chr10_17204634     ZGre    T    C        0      0        2 
  10  chr10_17204634     ZHar    T    C        0      0        2 
  10  chr10_17204634   Sample    T    C        1      2        2 
  10  chr10_17218467     AAsi    A    G        0      0        2 
  10  chr10_17218467     AKia    A    G        0      0        2 
  10  chr10_17218467     AOna    A    G        0      0        2 
  10  chr10_17218467     ASom    A    G        0      0        2 
  10  chr10_17218467     HCab    A    G        0      0        2 
  10  chr10_17218467     HPrz    A    G        0      0        2 
  10  chr10_17218467     ZBoe    A    G        0      0        2 
  10  chr10_17218467     ZGre    A    G        1      2        2 
  10  chr10_17218467     ZHar    A    G        0      0        2 
  10  chr10_17218467   Sample    A    G        0      0        2 
  10  chr10_17224601     AAsi    A    C        0      0        2 
  10  chr10_17224601     AKia    A    C        0      0        2 
  10  chr10_17224601     AOna    A    C        0      0        2 
  10  chr10_17224601     ASom    A    C        0      0        2 
  10  chr10_17224601     HCab    A    C        0      0        2 
  10  chr10_17224601     HPrz    A    C        0      0        2 
  10  chr10_17224601     ZBoe    A    C        0      0        2 
  10  chr10_17224601     ZGre    A    C        1      2        2 
  10  chr10_17224601     ZHar    A    C        0      0        2 
  10  chr10_17224601   Sample    A    C        0      0        2 
  10  chr10_17225435     AAsi    C    T        0      0        2 
  10  chr10_17225435     AKia    C    T        0      0        2 
  10  chr10_17225435     AOna    C    T        0      0        2 
  10  chr10_17225435     ASom    C    T        0      0        2 
  10  chr10_17225435     HCab    C    T      0.5      1        2 
  10  chr10_17225435     HPrz    C    T        1      2        2 
  10  chr10_17225435     ZBoe    C    T        0      0        2 
  10  chr10_17225435     ZGre    C    T        0      0        2 
  10  chr10_17225435     ZHar    C    T        0      0        2 
  10  chr10_17225435   Sample    C    T        0      0        2 
  10  chr10_17229144     AAsi    G    T        0      0        2 
  10  chr10_17229144     AKia    G    T        0      0        2 
  10  chr10_17229144     AOna    G    T        0      0        2 
  10  chr10_17229144     ASom    G    T        0      0        2 
  10  chr10_17229144     HCab    G    T        1      2        2 
  10  chr10_17229144     HPrz    G    T        1      2        2 
  10  chr10_17229144     ZBoe    G    T        0      0        2 
  10  chr10_17229144     ZGre    G    T        0      0        2 
  10  chr10_17229144     ZHar    G    T        0      0        2 
  10  chr10_17229144   Sample    G    T        1      2        2 
  10  chr10_17235791     AAsi    T    C        0      0        2 
  10  chr10_17235791     AKia    T    C        0      0        2 
  10  chr10_17235791     AOna    T    C        0      0        2 
  10  chr10_17235791     ASom    T    C        1      2        2 
  10  chr10_17235791     HCab    T    C        0      0        2 
  10  chr10_17235791     HPrz    T    C        0      0        2 
  10  chr10_17235791     ZBoe    T    C        0      0        2 
  10  chr10_17235791     ZGre    T    C        0      0        2 
  10  chr10_17235791     ZHar    T    C        0      0        2 
  10  chr10_17235791   Sample    T    C        0      0        2 
  10  chr10_17237199     AAsi    A    G        0      0        2 
  10  chr10_17237199     AKia    A    G        0      0        2 
  10  chr10_17237199     AOna    A    G        0      0        2 
  10  chr10_17237199     ASom    A    G        1      2        2 
  10  chr10_17237199     HCab    A    G        0      0        2 
  10  chr10_17237199     HPrz    A    G        0      0        2 
  10  chr10_17237199     ZBoe    A    G        0      0        2 
  10  chr10_17237199     ZGre    A    G        0      0        2 
  10  chr10_17237199     ZHar    A    G        0      0        2 
  10  chr10_17237199   Sample    A    G        0      0        2 
  10  chr10_17255462     AAsi    T    C        0      0        2 
  10  chr10_17255462     AKia    T    C        0      0        2 
  10  chr10_17255462     AOna    T    C        0      0        2 
  10  chr10_17255462     ASom    T    C        0      0        2 
  10  chr10_17255462     HCab    T    C        0      0        2 
  10  chr10_17255462     HPrz    T    C        0      0        2 
  10  chr10_17255462     ZBoe    T    C        1      2        2 
  10  chr10_17255462     ZGre    T    C        1      2        2 
  10  chr10_17255462     ZHar    T    C        1      2        2 
  10  chr10_17255462   Sample    T    C        0      0        2 
  10  chr10_17276296     AAsi    A    T        0      0        2 
  10  chr10_17276296     AKia    A    T        0      0        2 
  10  chr10_17276296     AOna    A    T        0      0        2 
  10  chr10_17276296     ASom    A    T        0      0        2 
  10  chr10_17276296     HCab    A    T        0      0        2 
  10  chr10_17276296     HPrz    A    T        0      0        2 
  10  chr10_17276296     ZBoe    A    T        1      2        2 
  10  chr10_17276296     ZGre    A    T        1      2        2 
  10  chr10_17276296     ZHar    A    T        1      2        2 
  10  chr10_17276296   Sample    A    T        0      0        2 
  10  chr10_17281368     AAsi    T    C        0      0        2 
  10  chr10_17281368     AKia    T    C        0      0        2 
  10  chr10_17281368     AOna    T    C      0.5      1        2 
  10  chr10_17281368     ASom    T    C        0      0        2 
  10  chr10_17281368     HCab    T    C        0      0        2 
  10  chr10_17281368     HPrz    T    C        0      0        2 
  10  chr10_17281368     ZBoe    T    C        1      2        2 
  10  chr10_17281368     ZGre    T    C        1      2        2 
  10  chr10_17281368     ZHar    T    C        1      2        2 
  10  chr10_17281368   Sample    T    C        0      0        2 
  10  chr10_17283493     AAsi    A    G        0      0        2 
  10  chr10_17283493     AKia    A    G        0      0        2 
  10  chr10_17283493     AOna    A    G        0      0        2 
  10  chr10_17283493     ASom    A    G        0      0        2 
  10  chr10_17283493     HCab    A    G        0      0        2 
  10  chr10_17283493     HPrz    A    G        0      0        2 
  10  chr10_17283493     ZBoe    A    G        0      0        2 
  10  chr10_17283493     ZGre    A    G        0      0        2 
  10  chr10_17283493     ZHar    A    G      0.5      1        2 
  10  chr10_17283493   Sample    A    G        0      0        2 
  10  chr10_17295315     AAsi    A    G        1      2        2 
  10  chr10_17295315     AKia    A    G        0      0        2 
  10  chr10_17295315     AOna    A    G        0      0        2 
  10  chr10_17295315     ASom    A    G        1      2        2 
  10  chr10_17295315     HCab    A    G        0      0        2 
  10  chr10_17295315     HPrz    A    G        0      0        2 
  10  chr10_17295315     ZBoe    A    G        0      0        2 
  10  chr10_17295315     ZGre    A    G        0      0        2 
  10  chr10_17295315     ZHar    A    G        0      0        2 
  10  chr10_17295315   Sample    A    G        0      0        2 
  10  chr10_17295791     AAsi    C    T        1      2        2 
  10  chr10_17295791     AKia    C    T        0      0        2 
  10  chr10_17295791     AOna    C    T        0      0        2 
  10  chr10_17295791     ASom    C    T        1      2        2 
  10  chr10_17295791     HCab    C    T        0      0        2 
  10  chr10_17295791     HPrz    C    T        0      0        2 
  10  chr10_17295791     ZBoe    C    T        0      0        2 
  10  chr10_17295791     ZGre    C    T        0      0        2 
  10  chr10_17295791     ZHar    C    T        0      0        2 
  10  chr10_17295791   Sample    C    T        0      0        2 
  10  chr10_17296684     AAsi    T    C        0      0        2 
  10  chr10_17296684     AKia    T    C        0      0        2 
  10  chr10_17296684     AOna    T    C        0      0        2 
  10  chr10_17296684     ASom    T    C        0      0        2 
  10  chr10_17296684     HCab    T    C      0.5      1        2 
  10  chr10_17296684     HPrz    T    C        0      0        2 
  10  chr10_17296684     ZBoe    T    C        0      0        2 
  10  chr10_17296684     ZGre    T    C        0      0        2 
  10  chr10_17296684     ZHar    T    C        0      0        2 
  10  chr10_17296684   Sample    T    C        0      0        2 
  10  chr10_17297982     AAsi    G    C        0      0        2 
  10  chr10_17297982     AKia    G    C        0      0        2 
  10  chr10_17297982     AOna    G    C        0      0        2 
  10  chr10_17297982     ASom    G    C        0      0        2 
  10  chr10_17297982     HCab    G    C        1      2        2 
  10  chr10_17297982     HPrz    G    C        1      2        2 
  10  chr10_17297982     ZBoe    G    C        0      0        2 
  10  chr10_17297982     ZGre    G    C        0      0        2 
  10  chr10_17297982     ZHar    G    C        0      0        2 
  10  chr10_17297982   Sample    G    C        1      2        2 
  10  chr10_17325086     AAsi    T    C        0      0        2 
  10  chr10_17325086     AKia    T    C        0      0        2 
  10  chr10_17325086     AOna    T    C        0      0        2 
  10  chr10_17325086     ASom    T    C        0      0        2 
  10  chr10_17325086     HCab    T    C      0.5      1        2 
  10  chr10_17325086     HPrz    T    C        0      0        2 
  10  chr10_17325086     ZBoe    T    C        0      0        2 
  10  chr10_17325086     ZGre    T    C        0      0        2 
  10  chr10_17325086     ZHar    T    C        0      0        2 
  10  chr10_17325086   Sample    T    C        0      0        2 
  10  chr10_17329777     AAsi    T    G        0      0        2 
  10  chr10_17329777     AKia    T    G        0      0        2 
  10  chr10_17329777     AOna    T    G        0      0        2 
  10  chr10_17329777     ASom    T    G        1      2        2 
  10  chr10_17329777     HCab    T    G        0      0        2 
  10  chr10_17329777     HPrz    T    G        0      0        2 
  10  chr10_17329777     ZBoe    T    G        0      0        2 
  10  chr10_17329777     ZGre    T    G        0      0        2 
  10  chr10_17329777     ZHar    T    G        0      0        2 
  10  chr10_17329777   Sample    T    G        0      0        2 
  10  chr10_17334887     AAsi    C    T        0      0        2 
  10  chr10_17334887     AKia    C    T        0      0        2 
  10  chr10_17334887     AOna    C    T        0      0        2 
  10  chr10_17334887     ASom    C    T        0      0        2 
  10  chr10_17334887     HCab    C    T        1      2        2 
  10  chr10_17334887     HPrz    C    T        1      2        2 
  10  chr10_17334887     ZBoe    C    T        0      0        2 
  10  chr10_17334887     ZGre    C    T        0      0        2 
  10  chr10_17334887     ZHar    C    T        0      0        2 
  10  chr10_17334887   Sample    C    T        1      2        2 
  10  chr10_17344984     AAsi    G    C        0      0        2 
  10  chr10_17344984     AKia    G    C        0      0        2 
  10  chr10_17344984     AOna    G    C        0      0        2 
  10  chr10_17344984     ASom    G    C        0      0        2 
  10  chr10_17344984     HCab    G    C        1      2        2 
  10  chr10_17344984     HPrz    G    C        1      2        2 
  10  chr10_17344984     ZBoe    G    C        0      0        2 
  10  chr10_17344984     ZGre    G    C        0      0        2 
  10  chr10_17344984     ZHar    G    C        0      0        2 
  10  chr10_17344984   Sample    G    C        1      2        2 
  10  chr10_17345391     AAsi    C    T        0      0        2 
  10  chr10_17345391     AKia    C    T        0      0        2 
  10  chr10_17345391     AOna    C    T        0      0        2 
  10  chr10_17345391     ASom    C    T        0      0        2 
  10  chr10_17345391     HCab    C    T        1      2        2 
  10  chr10_17345391     HPrz    C    T        1      2        2 
  10  chr10_17345391     ZBoe    C    T        0      0        2 
  10  chr10_17345391     ZGre    C    T        0      0        2 
  10  chr10_17345391     ZHar    C    T        0      0        2 
  10  chr10_17345391   Sample    C    T        1      2        2 
  10  chr10_17358412     AAsi    G    T        0      0        2 
  10  chr10_17358412     AKia    G    T        0      0        2 
  10  chr10_17358412     AOna    G    T        0      0        2 
  10  chr10_17358412     ASom    G    T        0      0        2 
  10  chr10_17358412     HCab    G    T        1      2        2 
  10  chr10_17358412     HPrz    G    T        1      2        2 
  10  chr10_17358412     ZBoe    G    T        0      0        2 
  10  chr10_17358412     ZGre    G    T        0      0        2 
  10  chr10_17358412     ZHar    G    T        0      0        2 
  10  chr10_17358412   Sample    G    T        1      2        2 
  10  chr10_17366440     AAsi    T    C        0      0        2 
  10  chr10_17366440     AKia    T    C      0.5      1        2 
  10  chr10_17366440     AOna    T    C      0.5      1        2 
  10  chr10_17366440     ASom    T    C        0      0        2 
  10  chr10_17366440     HCab    T    C        0      0        2 
  10  chr10_17366440     HPrz    T    C        0      0        2 
  10  chr10_17366440     ZBoe    T    C        0      0        2 
  10  chr10_17366440     ZGre    T    C        0      0        2 
  10  chr10_17366440     ZHar    T    C        0      0        2 
  10  chr10_17366440   Sample    T    C        0      0        2 
  10  chr10_17381718     AAsi    T    G        0      0        2 
  10  chr10_17381718     AKia    T    G        0      0        2 
  10  chr10_17381718     AOna    T    G      0.5      1        2 
  10  chr10_17381718     ASom    T    G        0      0        2 
  10  chr10_17381718     HCab    T    G        0      0        2 
  10  chr10_17381718     HPrz    T    G        0      0        2 
  10  chr10_17381718     ZBoe    T    G        0      0        2 
  10  chr10_17381718     ZGre    T    G        0      0        2 
  10  chr10_17381718     ZHar    T    G        0      0        2 
  10  chr10_17381718   Sample    T    G        0      0        2 
  10  chr10_17390360     AAsi    T    G        0      0        2 
  10  chr10_17390360     AKia    T    G        0      0        2 
  10  chr10_17390360     AOna    T    G        1      2        2 
  10  chr10_17390360     ASom    T    G        0      0        2 
  10  chr10_17390360     HCab    T    G        0      0        2 
  10  chr10_17390360     HPrz    T    G        0      0        2 
  10  chr10_17390360     ZBoe    T    G        0      0        2 
  10  chr10_17390360     ZGre    T    G        0      0        2 
  10  chr10_17390360     ZHar    T    G        0      0        2 
  10  chr10_17390360   Sample    T    G        0      0        2 
  10  chr10_17393452     AAsi    G    A        0      0        2 
  10  chr10_17393452     AKia    G    A        0      0        2 
  10  chr10_17393452     AOna    G    A        0      0        2 
  10  chr10_17393452     ASom    G    A        0      0        2 
  10  chr10_17393452     HCab    G    A        0      0        2 
  10  chr10_17393452     HPrz    G    A        0      0        2 
  10  chr10_17393452     ZBoe    G    A      0.5      1        2 
  10  chr10_17393452     ZGre    G    A        0      0        2 
  10  chr10_17393452     ZHar    G    A        1      2        2 
  10  chr10_17393452   Sample    G    A        0      0        2 
  10  chr10_17396049     AAsi    G    A        0      0        2 
  10  chr10_17396049     AKia    G    A        0      0        2 
  10  chr10_17396049     AOna    G    A        0      0        2 
  10  chr10_17396049     ASom    G    A        0      0        2 
  10  chr10_17396049     HCab    G    A        1      2        2 
  10  chr10_17396049     HPrz    G    A        1      2        2 
  10  chr10_17396049     ZBoe    G    A        0      0        2 
  10  chr10_17396049     ZGre    G    A        0      0        2 
  10  chr10_17396049     ZHar    G    A        0      0        2 
  10  chr10_17396049   Sample    G    A        1      2        2 
  10  chr10_17401350     AAsi    C    T        0      0        2 
  10  chr10_17401350     AKia    C    T        0      0        2 
  10  chr10_17401350     AOna    C    T        0      0        2 
  10  chr10_17401350     ASom    C    T        0      0        2 
  10  chr10_17401350     HCab    C    T        0      0        2 
  10  chr10_17401350     HPrz    C    T        0      0        2 
  10  chr10_17401350     ZBoe    C    T      0.5      1        2 
  10  chr10_17401350     ZGre    C    T        1      2        2 
  10  chr10_17401350     ZHar    C    T        1      2        2 
  10  chr10_17401350   Sample    C    T        0      0        2 
  10  chr10_17401443     AAsi    A    G        0      0        2 
  10  chr10_17401443     AKia    A    G        0      0        2 
  10  chr10_17401443     AOna    A    G        0      0        2 
  10  chr10_17401443     ASom    A    G        0      0        2 
  10  chr10_17401443     HCab    A    G        1      2        2 
  10  chr10_17401443     HPrz    A    G        1      2        2 
  10  chr10_17401443     ZBoe    A    G        0      0        2 
  10  chr10_17401443     ZGre    A    G        0      0        2 
  10  chr10_17401443     ZHar    A    G        0      0        2 
  10  chr10_17401443   Sample    A    G        1      2        2 
  10  chr10_17433821     AAsi    T    G        0      0        2 
  10  chr10_17433821     AKia    T    G        0      0        2 
  10  chr10_17433821     AOna    T    G        0      0        2 
  10  chr10_17433821     ASom    T    G        1      2        2 
  10  chr10_17433821     HCab    T    G        0      0        2 
  10  chr10_17433821     HPrz    T    G        0      0        2 
  10  chr10_17433821     ZBoe    T    G        0      0        2 
  10  chr10_17433821     ZGre    T    G        0      0        2 
  10  chr10_17433821     ZHar    T    G        0      0        2 
  10  chr10_17433821   Sample    T    G        0      0        2 
  10  chr10_17439810     AAsi    C    T        0      0        2 
  10  chr10_17439810     AKia    C    T        0      0        2 
  10  chr10_17439810     AOna    C    T        0      0        2 
  10  chr10_17439810     ASom    C    T        0      0        2 
  10  chr10_17439810     HCab    C    T        1      2        2 
  10  chr10_17439810     HPrz    C    T        1      2        2 
  10  chr10_17439810     ZBoe    C    T        0      0        2 
  10  chr10_17439810     ZGre    C    T        0      0        2 
  10  chr10_17439810     ZHar    C    T        0      0        2 
  10  chr10_17439810   Sample    C    T        1      2        2 
  10  chr10_17442002     AAsi    G    A        0      0        2 
  10  chr10_17442002     AKia    G    A        0      0        2 
  10  chr10_17442002     AOna    G    A        0      0        2 
  10  chr10_17442002     ASom    G    A        0      0        2 
  10  chr10_17442002     HCab    G    A        0      0        2 
  10  chr10_17442002     HPrz    G    A        0      0        2 
  10  chr10_17442002     ZBoe    G    A        0      0        2 
  10  chr10_17442002     ZGre    G    A        1      2        2 
  10  chr10_17442002     ZHar    G    A        0      0        2 
  10  chr10_17442002   Sample    G    A        0      0        2 
  10  chr10_17447263     AAsi    A    G        0      0        2 
  10  chr10_17447263     AKia    A    G        0      0        2 
  10  chr10_17447263     AOna    A    G        0      0        2 
  10  chr10_17447263     ASom    A    G        0      0        2 
  10  chr10_17447263     HCab    A    G        0      0        2 
  10  chr10_17447263     HPrz    A    G        0      0        2 
  10  chr10_17447263     ZBoe    A    G        0      0        2 
  10  chr10_17447263     ZGre    A    G        1      2        2 
  10  chr10_17447263     ZHar    A    G        0      0        2 
  10  chr10_17447263   Sample    A    G        0      0        2 
  10  chr10_17461020     AAsi    A    G        0      0        2 
  10  chr10_17461020     AKia    A    G        0      0        2 
  10  chr10_17461020     AOna    A    G      0.5      1        2 
  10  chr10_17461020     ASom    A    G        0      0        2 
  10  chr10_17461020     HCab    A    G        0      0        2 
  10  chr10_17461020     HPrz    A    G        0      0        2 
  10  chr10_17461020     ZBoe    A    G        0      0        2 
  10  chr10_17461020     ZGre    A    G        0      0        2 
  10  chr10_17461020     ZHar    A    G        0      0        2 
  10  chr10_17461020   Sample    A    G        0      0        2 
  10  chr10_17462853     AAsi    T    C        0      0        2 
  10  chr10_17462853     AKia    T    C        0      0        2 
  10  chr10_17462853     AOna    T    C        0      0        2 
  10  chr10_17462853     ASom    T    C        1      2        2 
  10  chr10_17462853     HCab    T    C        0      0        2 
  10  chr10_17462853     HPrz    T    C        0      0        2 
  10  chr10_17462853     ZBoe    T    C        0      0        2 
  10  chr10_17462853     ZGre    T    C        0      0        2 
  10  chr10_17462853     ZHar    T    C        0      0        2 
  10  chr10_17462853   Sample    T    C        0      0        2 
  10  chr10_17463129     AAsi    T    C        0      0        2 
  10  chr10_17463129     AKia    T    C        0      0        2 
  10  chr10_17463129     AOna    T    C        0      0        2 
  10  chr10_17463129     ASom    T    C        0      0        2 
  10  chr10_17463129     HCab    T    C        0      0        2 
  10  chr10_17463129     HPrz    T    C        0      0        2 
  10  chr10_17463129     ZBoe    T    C        0      0        2 
  10  chr10_17463129     ZGre    T    C      0.5      1        2 
  10  chr10_17463129     ZHar    T    C        0      0        2 
  10  chr10_17463129   Sample    T    C        0      0        2 
  10  chr10_17464999     AAsi    T    C        0      0        2 
  10  chr10_17464999     AKia    T    C        0      0        2 
  10  chr10_17464999     AOna    T    C        0      0        2 
  10  chr10_17464999     ASom    T    C        0      0        2 
  10  chr10_17464999     HCab    T    C        0      0        2 
  10  chr10_17464999     HPrz    T    C        0      0        2 
  10  chr10_17464999     ZBoe    T    C        0      0        2 
  10  chr10_17464999     ZGre    T    C        0      0        2 
  10  chr10_17464999     ZHar    T    C      0.5      1        2 
  10  chr10_17464999   Sample    T    C        0      0        2 
  10  chr10_17468570     AAsi    A    G        0      0        2 
  10  chr10_17468570     AKia    A    G        0      0        2 
  10  chr10_17468570     AOna    A    G      0.5      1        2 
  10  chr10_17468570     ASom    A    G        0      0        2 
  10  chr10_17468570     HCab    A    G        1      2        2 
  10  chr10_17468570     HPrz    A    G        1      2        2 
  10  chr10_17468570     ZBoe    A    G        0      0        2 
  10  chr10_17468570     ZGre    A    G        0      0        2 
  10  chr10_17468570     ZHar    A    G        0      0        2 
  10  chr10_17468570   Sample    A    G        1      2        2 
  10  chr10_17470114     AAsi    G    C        0      0        2 
  10  chr10_17470114     AKia    G    C        0      0        2 
  10  chr10_17470114     AOna    G    C        0      0        2 
  10  chr10_17470114     ASom    G    C        0      0        2 
  10  chr10_17470114     HCab    G    C        0      0        2 
  10  chr10_17470114     HPrz    G    C        0      0        2 
  10  chr10_17470114     ZBoe    G    C        0      0        2 
  10  chr10_17470114     ZGre    G    C      0.5      1        2 
  10  chr10_17470114     ZHar    G    C        0      0        2 
  10  chr10_17470114   Sample    G    C        0      0        2 
  10  chr10_17472545     AAsi    A    G        0      0        2 
  10  chr10_17472545     AKia    A    G        0      0        2 
  10  chr10_17472545     AOna    A    G        0      0        2 
  10  chr10_17472545     ASom    A    G        0      0        2 
  10  chr10_17472545     HCab    A    G        0      0        2 
  10  chr10_17472545     HPrz    A    G      0.5      1        2 
  10  chr10_17472545     ZBoe    A    G        0      0        2 
  10  chr10_17472545     ZGre    A    G        0      0        2 
  10  chr10_17472545     ZHar    A    G        0      0        2 
  10  chr10_17472545   Sample    A    G        0      0        2 
  10  chr10_17473354     AAsi    T    C        0      0        2 
  10  chr10_17473354     AKia    T    C        0      0        2 
  10  chr10_17473354     AOna    T    C        0      0        2 
  10  chr10_17473354     ASom    T    C        0      0        2 
  10  chr10_17473354     HCab    T    C        0      0        2 
  10  chr10_17473354     HPrz    T    C        0      0        2 
  10  chr10_17473354     ZBoe    T    C        0      0        2 
  10  chr10_17473354     ZGre    T    C        1      2        2 
  10  chr10_17473354     ZHar    T    C        0      0        2 
  10  chr10_17473354   Sample    T    C        0      0        2 
  10  chr10_17474239     AAsi    T    C        0      0        2 
  10  chr10_17474239     AKia    T    C        0      0        2 
  10  chr10_17474239     AOna    T    C        0      0        2 
  10  chr10_17474239     ASom    T    C        0      0        2 
  10  chr10_17474239     HCab    T    C        0      0        2 
  10  chr10_17474239     HPrz    T    C        0      0        2 
  10  chr10_17474239     ZBoe    T    C        0      0        2 
  10  chr10_17474239     ZGre    T    C        0      0        2 
  10  chr10_17474239     ZHar    T    C        1      2        2 
  10  chr10_17474239   Sample    T    C        0      0        2 
  10  chr10_17475154     AAsi    T    C      0.5      1        2 
  10  chr10_17475154     AKia    T    C        0      0        2 
  10  chr10_17475154     AOna    T    C      0.5      1        2 
  10  chr10_17475154     ASom    T    C        1      2        2 
  10  chr10_17475154     HCab    T    C        0      0        2 
  10  chr10_17475154     HPrz    T    C        0      0        2 
  10  chr10_17475154     ZBoe    T    C        0      0        2 
  10  chr10_17475154     ZGre    T    C        0      0        2 
  10  chr10_17475154     ZHar    T    C        0      0        2 
  10  chr10_17475154   Sample    T    C        0      0        2 
  10  chr10_17490198     AAsi    T    C        0      0        2 
  10  chr10_17490198     AKia    T    C        0      0        2 
  10  chr10_17490198     AOna    T    C        0      0        2 
  10  chr10_17490198     ASom    T    C        0      0        2 
  10  chr10_17490198     HCab    T    C      0.5      1        2 
  10  chr10_17490198     HPrz    T    C      0.5      1        2 
  10  chr10_17490198     ZBoe    T    C        0      0        2 
  10  chr10_17490198     ZGre    T    C        0      0        2 
  10  chr10_17490198     ZHar    T    C        0      0        2 
  10  chr10_17490198   Sample    T    C        0      0        2 
  10  chr10_17490941     AAsi    T    C        0      0        2 
  10  chr10_17490941     AKia    T    C        0      0        2 
  10  chr10_17490941     AOna    T    C        0      0        2 
  10  chr10_17490941     ASom    T    C        0      0        2 
  10  chr10_17490941     HCab    T    C        1      2        2 
  10  chr10_17490941     HPrz    T    C        1      2        2 
  10  chr10_17490941     ZBoe    T    C        0      0        2 
  10  chr10_17490941     ZGre    T    C        0      0        2 
  10  chr10_17490941     ZHar    T    C        0      0        2 
  10  chr10_17490941   Sample    T    C        1      2        2 
  10  chr10_17499317     AAsi    G    A        0      0        2 
  10  chr10_17499317     AKia    G    A        1      2        2 
  10  chr10_17499317     AOna    G    A        0      0        2 
  10  chr10_17499317     ASom    G    A        0      0        2 
  10  chr10_17499317     HCab    G    A        0      0        2 
  10  chr10_17499317     HPrz    G    A        0      0        2 
  10  chr10_17499317     ZBoe    G    A        0      0        2 
  10  chr10_17499317     ZGre    G    A        0      0        2 
  10  chr10_17499317     ZHar    G    A        0      0        2 
  10  chr10_17499317   Sample    G    A        0      0        2 
  10  chr10_17499657     AAsi    T    G        0      0        2 
  10  chr10_17499657     AKia    T    G        0      0        2 
  10  chr10_17499657     AOna    T    G        0      0        2 
  10  chr10_17499657     ASom    T    G        0      0        2 
  10  chr10_17499657     HCab    T    G        1      2        2 
  10  chr10_17499657     HPrz    T    G        1      2        2 
  10  chr10_17499657     ZBoe    T    G        0      0        2 
  10  chr10_17499657     ZGre    T    G        0      0        2 
  10  chr10_17499657     ZHar    T    G        0      0        2 
  10  chr10_17499657   Sample    T    G        1      2        2 
  10  chr10_17512978     AAsi    T    C        0      0        2 
  10  chr10_17512978     AKia    T    C        0      0        2 
  10  chr10_17512978     AOna    T    C        0      0        2 
  10  chr10_17512978     ASom    T    C        0      0        2 
  10  chr10_17512978     HCab    T    C        0      0        2 
  10  chr10_17512978     HPrz    T    C        0      0        2 
  10  chr10_17512978     ZBoe    T    C        0      0        2 
  10  chr10_17512978     ZGre    T    C        0      0        2 
  10  chr10_17512978     ZHar    T    C      0.5      1        2 
  10  chr10_17512978   Sample    T    C        0      0        2 
  10  chr10_17516177     AAsi    T    C      0.5      1        2 
  10  chr10_17516177     AKia    T    C        0      0        2 
  10  chr10_17516177     AOna    T    C        0      0        2 
  10  chr10_17516177     ASom    T    C        0      0        2 
  10  chr10_17516177     HCab    T    C        0      0        2 
  10  chr10_17516177     HPrz    T    C        0      0        2 
  10  chr10_17516177     ZBoe    T    C        0      0        2 
  10  chr10_17516177     ZGre    T    C        0      0        2 
  10  chr10_17516177     ZHar    T    C        0      0        2 
  10  chr10_17516177   Sample    T    C        0      0        2 
  10  chr10_17516433     AAsi    A    C        0      0        2 
  10  chr10_17516433     AKia    A    C        0      0        2 
  10  chr10_17516433     AOna    A    C        0      0        2 
  10  chr10_17516433     ASom    A    C        0      0        2 
  10  chr10_17516433     HCab    A    C        0      0        2 
  10  chr10_17516433     HPrz    A    C        0      0        2 
  10  chr10_17516433     ZBoe    A    C      0.5      1        2 
  10  chr10_17516433     ZGre    A    C        0      0        2 
  10  chr10_17516433     ZHar    A    C        0      0        2 
  10  chr10_17516433   Sample    A    C        0      0        2 
  10  chr10_17517702     AAsi    T    G        0      0        2 
  10  chr10_17517702     AKia    T    G        0      0        2 
  10  chr10_17517702     AOna    T    G        0      0        2 
  10  chr10_17517702     ASom    T    G        0      0        2 
  10  chr10_17517702     HCab    T    G        1      2        2 
  10  chr10_17517702     HPrz    T    G        1      2        2 
  10  chr10_17517702     ZBoe    T    G        0      0        2 
  10  chr10_17517702     ZGre    T    G        0      0        2 
  10  chr10_17517702     ZHar    T    G        0      0        2 
  10  chr10_17517702   Sample    T    G        1      2        2 
  10  chr10_17518132     AAsi    A    G        0      0        2 
  10  chr10_17518132     AKia    A    G        0      0        2 
  10  chr10_17518132     AOna    A    G        1      2        2 
  10  chr10_17518132     ASom    A    G        0      0        2 
  10  chr10_17518132     HCab    A    G        0      0        2 
  10  chr10_17518132     HPrz    A    G        0      0        2 
  10  chr10_17518132     ZBoe    A    G        0      0        2 
  10  chr10_17518132     ZGre    A    G        0      0        2 
  10  chr10_17518132     ZHar    A    G        0      0        2 
  10  chr10_17518132   Sample    A    G        0      0        2 
  10  chr10_17518144     AAsi    A    C        0      0        2 
  10  chr10_17518144     AKia    A    C        0      0        2 
  10  chr10_17518144     AOna    A    C        0      0        2 
  10  chr10_17518144     ASom    A    C        0      0        2 
  10  chr10_17518144     HCab    A    C      0.5      1        2 
  10  chr10_17518144     HPrz    A    C        0      0        2 
  10  chr10_17518144     ZBoe    A    C        0      0        2 
  10  chr10_17518144     ZGre    A    C        0      0        2 
  10  chr10_17518144     ZHar    A    C        0      0        2 
  10  chr10_17518144   Sample    A    C        0      0        2 
  10  chr10_17525097     AAsi    A    G        0      0        2 
  10  chr10_17525097     AKia    A    G        0      0        2 
  10  chr10_17525097     AOna    A    G        0      0        2 
  10  chr10_17525097     ASom    A    G        0      0        2 
  10  chr10_17525097     HCab    A    G      0.5      1        2 
  10  chr10_17525097     HPrz    A    G      0.5      1        2 
  10  chr10_17525097     ZBoe    A    G        0      0        2 
  10  chr10_17525097     ZGre    A    G        0      0        2 
  10  chr10_17525097     ZHar    A    G        0      0        2 
  10  chr10_17525097   Sample    A    G        1      2        2 
  10  chr10_17532126     AAsi    T    A        0      0        2 
  10  chr10_17532126     AKia    T    A        0      0        2 
  10  chr10_17532126     AOna    T    A        1      2        2 
  10  chr10_17532126     ASom    T    A        0      0        2 
  10  chr10_17532126     HCab    T    A        1      2        2 
  10  chr10_17532126     HPrz    T    A        1      2        2 
  10  chr10_17532126     ZBoe    T    A        0      0        2 
  10  chr10_17532126     ZGre    T    A        0      0        2 
  10  chr10_17532126     ZHar    T    A        0      0        2 
  10  chr10_17532126   Sample    T    A        1      2        2 
  10  chr10_17546467     AAsi    T    C        0      0        2 
  10  chr10_17546467     AKia    T    C        0      0        2 
  10  chr10_17546467     AOna    T    C        0      0        2 
  10  chr10_17546467     ASom    T    C        0      0        2 
  10  chr10_17546467     HCab    T    C      0.5      1        2 
  10  chr10_17546467     HPrz    T    C      0.5      1        2 
  10  chr10_17546467     ZBoe    T    C        0      0        2 
  10  chr10_17546467     ZGre    T    C        0      0        2 
  10  chr10_17546467     ZHar    T    C        0      0        2 
  10  chr10_17546467   Sample    T    C        0      0        2 
  10  chr10_17554160     AAsi    T    C        0      0        2 
  10  chr10_17554160     AKia    T    C        0      0        2 
  10  chr10_17554160     AOna    T    C        0      0        2 
  10  chr10_17554160     ASom    T    C        0      0        2 
  10  chr10_17554160     HCab    T    C        1      2        2 
  10  chr10_17554160     HPrz    T    C        1      2        2 
  10  chr10_17554160     ZBoe    T    C        0      0        2 
  10  chr10_17554160     ZGre    T    C        0      0        2 
  10  chr10_17554160     ZHar    T    C        0      0        2 
  10  chr10_17554160   Sample    T    C        1      2        2 
  10  chr10_17554244     AAsi    A    G        0      0        2 
  10  chr10_17554244     AKia    A    G        1      2        2 
  10  chr10_17554244     AOna    A    G      0.5      1        2 
  10  chr10_17554244     ASom    A    G        0      0        2 
  10  chr10_17554244     HCab    A    G        0      0        2 
  10  chr10_17554244     HPrz    A    G        0      0        2 
  10  chr10_17554244     ZBoe    A    G        0      0        2 
  10  chr10_17554244     ZGre    A    G        0      0        2 
  10  chr10_17554244     ZHar    A    G        0      0        2 
  10  chr10_17554244   Sample    A    G        0      0        2 
  10  chr10_17558737     AAsi    G    C        0      0        2 
  10  chr10_17558737     AKia    G    C        0      0        2 
  10  chr10_17558737     AOna    G    C        0      0        2 
  10  chr10_17558737     ASom    G    C        0      0        2 
  10  chr10_17558737     HCab    G    C        1      2        2 
  10  chr10_17558737     HPrz    G    C        1      2        2 
  10  chr10_17558737     ZBoe    G    C        0      0        2 
  10  chr10_17558737     ZGre    G    C        0      0        2 
  10  chr10_17558737     ZHar    G    C        0      0        2 
  10  chr10_17558737   Sample    G    C        1      2        2 
  10  chr10_17570532     AAsi    C    T        0      0        2 
  10  chr10_17570532     AKia    C    T        0      0        2 
  10  chr10_17570532     AOna    C    T        0      0        2 
  10  chr10_17570532     ASom    C    T        0      0        2 
  10  chr10_17570532     HCab    C    T        1      2        2 
  10  chr10_17570532     HPrz    C    T        1      2        2 
  10  chr10_17570532     ZBoe    C    T        0      0        2 
  10  chr10_17570532     ZGre    C    T        0      0        2 
  10  chr10_17570532     ZHar    C    T        0      0        2 
  10  chr10_17570532   Sample    C    T        1      2        2 
  10  chr10_17571883     AAsi    A    G        0      0        2 
  10  chr10_17571883     AKia    A    G        0      0        2 
  10  chr10_17571883     AOna    A    G      0.5      1        2 
  10  chr10_17571883     ASom    A    G        0      0        2 
  10  chr10_17571883     HCab    A    G        0      0        2 
  10  chr10_17571883     HPrz    A    G        0      0        2 
  10  chr10_17571883     ZBoe    A    G        0      0        2 
  10  chr10_17571883     ZGre    A    G        0      0        2 
  10  chr10_17571883     ZHar    A    G        0      0        2 
  10  chr10_17571883   Sample    A    G        1      2        2 
  10  chr10_17572445     AAsi    T    C        0      0        2 
  10  chr10_17572445     AKia    T    C        0      0        2 
  10  chr10_17572445     AOna    T    C        0      0        2 
  10  chr10_17572445     ASom    T    C        0      0        2 
  10  chr10_17572445     HCab    T    C        0      0        2 
  10  chr10_17572445     HPrz    T    C        0      0        2 
  10  chr10_17572445     ZBoe    T    C      0.5      1        2 
  10  chr10_17572445     ZGre    T    C        0      0        2 
  10  chr10_17572445     ZHar    T    C        0      0        2 
  10  chr10_17572445   Sample    T    C        0      0        2 
  10  chr10_17572941     AAsi    A    G        0      0        2 
  10  chr10_17572941     AKia    A    G        0      0        2 
  10  chr10_17572941     AOna    A    G        0      0        2 
  10  chr10_17572941     ASom    A    G        0      0        2 
  10  chr10_17572941     HCab    A    G        1      2        2 
  10  chr10_17572941     HPrz    A    G        1      2        2 
  10  chr10_17572941     ZBoe    A    G        1      2        2 
  10  chr10_17572941     ZGre    A    G        0      0        2 
  10  chr10_17572941     ZHar    A    G        0      0        2 
  10  chr10_17572941   Sample    A    G        1      2        2 
  10  chr10_17578444     AAsi    A    T        0      0        2 
  10  chr10_17578444     AKia    A    T        0      0        2 
  10  chr10_17578444     AOna    A    T        0      0        2 
  10  chr10_17578444     ASom    A    T        0      0        2 
  10  chr10_17578444     HCab    A    T        1      2        2 
  10  chr10_17578444     HPrz    A    T        1      2        2 
  10  chr10_17578444     ZBoe    A    T        0      0        2 
  10  chr10_17578444     ZGre    A    T        0      0        2 
  10  chr10_17578444     ZHar    A    T        0      0        2 
  10  chr10_17578444   Sample    A    T        1      2        2 
  10  chr10_17579056     AAsi    T    C        0      0        2 
  10  chr10_17579056     AKia    T    C        0      0        2 
  10  chr10_17579056     AOna    T    C        0      0        2 
  10  chr10_17579056     ASom    T    C        0      0        2 
  10  chr10_17579056     HCab    T    C        0      0        2 
  10  chr10_17579056     HPrz    T    C      0.5      1        2 
  10  chr10_17579056     ZBoe    T    C        0      0        2 
  10  chr10_17579056     ZGre    T    C        0      0        2 
  10  chr10_17579056     ZHar    T    C        0      0        2 
  10  chr10_17579056   Sample    T    C        0      0        2 
  10  chr10_17579986     AAsi    G    A        0      0        2 
  10  chr10_17579986     AKia    G    A        0      0        2 
  10  chr10_17579986     AOna    G    A        0      0        2 
  10  chr10_17579986     ASom    G    A        0      0        2 
  10  chr10_17579986     HCab    G    A        1      2        2 
  10  chr10_17579986     HPrz    G    A        1      2        2 
  10  chr10_17579986     ZBoe    G    A        0      0        2 
  10  chr10_17579986     ZGre    G    A        0      0        2 
  10  chr10_17579986     ZHar    G    A        0      0        2 
  10  chr10_17579986   Sample    G    A        0      0        2 
  10  chr10_17582179     AAsi    T    C        0      0        2 
  10  chr10_17582179     AKia    T    C        0      0        2 
  10  chr10_17582179     AOna    T    C        0      0        2 
  10  chr10_17582179     ASom    T    C        0      0        2 
  10  chr10_17582179     HCab    T    C        0      0        2 
  10  chr10_17582179     HPrz    T    C      0.5      1        2 
  10  chr10_17582179     ZBoe    T    C        0      0        2 
  10  chr10_17582179     ZGre    T    C        0      0        2 
  10  chr10_17582179     ZHar    T    C        0      0        2 
  10  chr10_17582179   Sample    T    C        0      0        2 
  10  chr10_17584067     AAsi    T    C        0      0        2 
  10  chr10_17584067     AKia    T    C      0.5      1        2 
  10  chr10_17584067     AOna    T    C        0      0        2 
  10  chr10_17584067     ASom    T    C        0      0        2 
  10  chr10_17584067     HCab    T    C        0      0        2 
  10  chr10_17584067     HPrz    T    C        0      0        2 
  10  chr10_17584067     ZBoe    T    C        0      0        2 
  10  chr10_17584067     ZGre    T    C        0      0        2 
  10  chr10_17584067     ZHar    T    C        0      0        2 
  10  chr10_17584067   Sample    T    C        0      0        2 
  10  chr10_17593551     AAsi    A    G        0      0        2 
  10  chr10_17593551     AKia    A    G        0      0        2 
  10  chr10_17593551     AOna    A    G        0      0        2 
  10  chr10_17593551     ASom    A    G        1      2        2 
  10  chr10_17593551     HCab    A    G        0      0        2 
  10  chr10_17593551     HPrz    A    G        0      0        2 
  10  chr10_17593551     ZBoe    A    G        0      0        2 
  10  chr10_17593551     ZGre    A    G        0      0        2 
  10  chr10_17593551     ZHar    A    G        0      0        2 
  10  chr10_17593551   Sample    A    G        0      0        2 
  10  chr10_17594342     AAsi    T    C        0      0        2 
  10  chr10_17594342     AKia    T    C        0      0        2 
  10  chr10_17594342     AOna    T    C        0      0        2 
  10  chr10_17594342     ASom    T    C        0      0        2 
  10  chr10_17594342     HCab    T    C        0      0        2 
  10  chr10_17594342     HPrz    T    C        0      0        2 
  10  chr10_17594342     ZBoe    T    C        1      2        2 
  10  chr10_17594342     ZGre    T    C        1      2        2 
  10  chr10_17594342     ZHar    T    C        1      2        2 
  10  chr10_17594342   Sample    T    C        0      0        2 
  10  chr10_17597514     AAsi    T    C        0      0        2 
  10  chr10_17597514     AKia    T    C        0      0        2 
  10  chr10_17597514     AOna    T    C        0      0        2 
  10  chr10_17597514     ASom    T    C        0      0        2 
  10  chr10_17597514     HCab    T    C        0      0        2 
  10  chr10_17597514     HPrz    T    C        0      0        2 
  10  chr10_17597514     ZBoe    T    C      0.5      1        2 
  10  chr10_17597514     ZGre    T    C        0      0        2 
  10  chr10_17597514     ZHar    T    C        1      2        2 
  10  chr10_17597514   Sample    T    C        0      0        2 
  10  chr10_17597919     AAsi    A    G        0      0        2 
  10  chr10_17597919     AKia    A    G        0      0        2 
  10  chr10_17597919     AOna    A    G        0      0        2 
  10  chr10_17597919     ASom    A    G        1      2        2 
  10  chr10_17597919     HCab    A    G        0      0        2 
  10  chr10_17597919     HPrz    A    G        0      0        2 
  10  chr10_17597919     ZBoe    A    G        0      0        2 
  10  chr10_17597919     ZGre    A    G        0      0        2 
  10  chr10_17597919     ZHar    A    G        0      0        2 
  10  chr10_17597919   Sample    A    G        0      0        2 
  10  chr10_17600333     AAsi    C    T        1      2        2 
  10  chr10_17600333     AKia    C    T        0      0        2 
  10  chr10_17600333     AOna    C    T        0      0        2 
  10  chr10_17600333     ASom    C    T        1      2        2 
  10  chr10_17600333     HCab    C    T        0      0        2 
  10  chr10_17600333     HPrz    C    T        0      0        2 
  10  chr10_17600333     ZBoe    C    T        0      0        2 
  10  chr10_17600333     ZGre    C    T        0      0        2 
  10  chr10_17600333     ZHar    C    T        0      0        2 
  10  chr10_17600333   Sample    C    T        0      0        2 
  10  chr10_17602887     AAsi    G    T        0      0        2 
  10  chr10_17602887     AKia    G    T        0      0        2 
  10  chr10_17602887     AOna    G    T        0      0        2 
  10  chr10_17602887     ASom    G    T        0      0        2 
  10  chr10_17602887     HCab    G    T        0      0        2 
  10  chr10_17602887     HPrz    G    T        0      0        2 
  10  chr10_17602887     ZBoe    G    T        0      0        2 
  10  chr10_17602887     ZGre    G    T        1      2        2 
  10  chr10_17602887     ZHar    G    T        0      0        2 
  10  chr10_17602887   Sample    G    T        0      0        2 
  10  chr10_17603016     AAsi    A    G        0      0        2 
  10  chr10_17603016     AKia    A    G      0.5      1        2 
  10  chr10_17603016     AOna    A    G        0      0        2 
  10  chr10_17603016     ASom    A    G        0      0        2 
  10  chr10_17603016     HCab    A    G        0      0        2 
  10  chr10_17603016     HPrz    A    G        0      0        2 
  10  chr10_17603016     ZBoe    A    G        0      0        2 
  10  chr10_17603016     ZGre    A    G        0      0        2 
  10  chr10_17603016     ZHar    A    G        0      0        2 
  10  chr10_17603016   Sample    A    G        0      0        2 
  10  chr10_17603373     AAsi    A    G        0      0        2 
  10  chr10_17603373     AKia    A    G        0      0        2 
  10  chr10_17603373     AOna    A    G        0      0        2 
  10  chr10_17603373     ASom    A    G        0      0        2 
  10  chr10_17603373     HCab    A    G      0.5      1        2 
  10  chr10_17603373     HPrz    A    G        0      0        2 
  10  chr10_17603373     ZBoe    A    G        0      0        2 
  10  chr10_17603373     ZGre    A    G        0      0        2 
  10  chr10_17603373     ZHar    A    G        1      2        2 
  10  chr10_17603373   Sample    A    G        0      0        2 
  10  chr10_17606619     AAsi    T    C        0      0        2 
  10  chr10_17606619     AKia    T    C        0      0        2 
  10  chr10_17606619     AOna    T    C        0      0        2 
  10  chr10_17606619     ASom    T    C        0      0        2 
  10  chr10_17606619     HCab    T    C        0      0        2 
  10  chr10_17606619     HPrz    T    C        0      0        2 
  10  chr10_17606619     ZBoe    T    C        0      0        2 
  10  chr10_17606619     ZGre    T    C        0      0        2 
  10  chr10_17606619     ZHar    T    C        1      2        2 
  10  chr10_17606619   Sample    T    C        0      0        2 
  10  chr10_17609696     AAsi    G    A        0      0        2 
  10  chr10_17609696     AKia    G    A        0      0        2 
  10  chr10_17609696     AOna    G    A        1      2        2 
  10  chr10_17609696     ASom    G    A        0      0        2 
  10  chr10_17609696     HCab    G    A        0      0        2 
  10  chr10_17609696     HPrz    G    A        0      0        2 
  10  chr10_17609696     ZBoe    G    A        0      0        2 
  10  chr10_17609696     ZGre    G    A        0      0        2 
  10  chr10_17609696     ZHar    G    A        0      0        2 
  10  chr10_17609696   Sample    G    A        0      0        2 
  10  chr10_17614289     AAsi    T    C        0      0        2 
  10  chr10_17614289     AKia    T    C        0      0        2 
  10  chr10_17614289     AOna    T    C        0      0        2 
  10  chr10_17614289     ASom    T    C        0      0        2 
  10  chr10_17614289     HCab    T    C        1      2        2 
  10  chr10_17614289     HPrz    T    C        1      2        2 
  10  chr10_17614289     ZBoe    T    C        0      0        2 
  10  chr10_17614289     ZGre    T    C        0      0        2 
  10  chr10_17614289     ZHar    T    C        0      0        2 
  10  chr10_17614289   Sample    T    C        1      2        2 
  10  chr10_17616547     AAsi    G    C        0      0        2 
  10  chr10_17616547     AKia    G    C        0      0        2 
  10  chr10_17616547     AOna    G    C        0      0        2 
  10  chr10_17616547     ASom    G    C        0      0        2 
  10  chr10_17616547     HCab    G    C        0      0        2 
  10  chr10_17616547     HPrz    G    C        0      0        2 
  10  chr10_17616547     ZBoe    G    C        0      0        2 
  10  chr10_17616547     ZGre    G    C        1      2        2 
  10  chr10_17616547     ZHar    G    C        0      0        2 
  10  chr10_17616547   Sample    G    C        0      0        2 
  10  chr10_17623461     AAsi    G    A        0      0        2 
  10  chr10_17623461     AKia    G    A        0      0        2 
  10  chr10_17623461     AOna    G    A        0      0        2 
  10  chr10_17623461     ASom    G    A        0      0        2 
  10  chr10_17623461     HCab    G    A        1      2        2 
  10  chr10_17623461     HPrz    G    A        1      2        2 
  10  chr10_17623461     ZBoe    G    A        0      0        2 
  10  chr10_17623461     ZGre    G    A        0      0        2 
  10  chr10_17623461     ZHar    G    A        0      0        2 
  10  chr10_17623461   Sample    G    A        1      2        2 
  10  chr10_17632690     AAsi    T    C        0      0        2 
  10  chr10_17632690     AKia    T    C        0      0        2 
  10  chr10_17632690     AOna    T    C        0      0        2 
  10  chr10_17632690     ASom    T    C        0      0        2 
  10  chr10_17632690     HCab    T    C        1      2        2 
  10  chr10_17632690     HPrz    T    C        1      2        2 
  10  chr10_17632690     ZBoe    T    C        0      0        2 
  10  chr10_17632690     ZGre    T    C        0      0        2 
  10  chr10_17632690     ZHar    T    C        0      0        2 
  10  chr10_17632690   Sample    T    C        1      2        2 
  10  chr10_17639199     AAsi    G    A        0      0        2 
  10  chr10_17639199     AKia    G    A        0      0        2 
  10  chr10_17639199     AOna    G    A        0      0        2 
  10  chr10_17639199     ASom    G    A        0      0        2 
  10  chr10_17639199     HCab    G    A        1      2        2 
  10  chr10_17639199     HPrz    G    A        1      2        2 
  10  chr10_17639199     ZBoe    G    A        0      0        2 
  10  chr10_17639199     ZGre    G    A        0      0        2 
  10  chr10_17639199     ZHar    G    A        0      0        2 
  10  chr10_17639199   Sample    G    A        1      2        2 
  10  chr10_17640669     AAsi    G    C        0      0        2 
  10  chr10_17640669     AKia    G    C        0      0        2 
  10  chr10_17640669     AOna    G    C        0      0        2 
  10  chr10_17640669     ASom    G    C        0      0        2 
  10  chr10_17640669     HCab    G    C        1      2        2 
  10  chr10_17640669     HPrz    G    C        1      2        2 
  10  chr10_17640669     ZBoe    G    C        0      0        2 
  10  chr10_17640669     ZGre    G    C        0      0        2 
  10  chr10_17640669     ZHar    G    C        0      0        2 
  10  chr10_17640669   Sample    G    C        1      2        2 
  10  chr10_17641525     AAsi    G    A        0      0        2 
  10  chr10_17641525     AKia    G    A        0      0        2 
  10  chr10_17641525     AOna    G    A        0      0        2 
  10  chr10_17641525     ASom    G    A        0      0        2 
  10  chr10_17641525     HCab    G    A        1      2        2 
  10  chr10_17641525     HPrz    G    A        1      2        2 
  10  chr10_17641525     ZBoe    G    A        0      0        2 
  10  chr10_17641525     ZGre    G    A        0      0        2 
  10  chr10_17641525     ZHar    G    A        0      0        2 
  10  chr10_17641525   Sample    G    A        1      2        2 
  10  chr10_17654323     AAsi    A    G        0      0        2 
  10  chr10_17654323     AKia    A    G        0      0        2 
  10  chr10_17654323     AOna    A    G      0.5      1        2 
  10  chr10_17654323     ASom    A    G        0      0        2 
  10  chr10_17654323     HCab    A    G        0      0        2 
  10  chr10_17654323     HPrz    A    G        0      0        2 
  10  chr10_17654323     ZBoe    A    G      0.5      1        2 
  10  chr10_17654323     ZGre    A    G        0      0        2 
  10  chr10_17654323     ZHar    A    G        0      0        2 
  10  chr10_17654323   Sample    A    G        0      0        2 
  10  chr10_17656215     AAsi    A    G        0      0        2 
  10  chr10_17656215     AKia    A    G        0      0        2 
  10  chr10_17656215     AOna    A    G        0      0        2 
  10  chr10_17656215     ASom    A    G        0      0        2 
  10  chr10_17656215     HCab    A    G        0      0        2 
  10  chr10_17656215     HPrz    A    G        0      0        2 
  10  chr10_17656215     ZBoe    A    G      0.5      1        2 
  10  chr10_17656215     ZGre    A    G        0      0        2 
  10  chr10_17656215     ZHar    A    G        0      0        2 
  10  chr10_17656215   Sample    A    G        0      0        2 
  10  chr10_17660121     AAsi    G    A        0      0        2 
  10  chr10_17660121     AKia    G    A        0      0        2 
  10  chr10_17660121     AOna    G    A        0      0        2 
  10  chr10_17660121     ASom    G    A        0      0        2 
  10  chr10_17660121     HCab    G    A        0      0        2 
  10  chr10_17660121     HPrz    G    A        0      0        2 
  10  chr10_17660121     ZBoe    G    A        0      0        2 
  10  chr10_17660121     ZGre    G    A        0      0        2 
  10  chr10_17660121     ZHar    G    A        1      2        2 
  10  chr10_17660121   Sample    G    A        0      0        2 
  10  chr10_17660857     AAsi    T    C        0      0        2 
  10  chr10_17660857     AKia    T    C      0.5      1        2 
  10  chr10_17660857     AOna    T    C        0      0        2 
  10  chr10_17660857     ASom    T    C        0      0        2 
  10  chr10_17660857     HCab    T    C        0      0        2 
  10  chr10_17660857     HPrz    T    C        0      0        2 
  10  chr10_17660857     ZBoe    T    C        0      0        2 
  10  chr10_17660857     ZGre    T    C        0      0        2 
  10  chr10_17660857     ZHar    T    C        0      0        2 
  10  chr10_17660857   Sample    T    C        0      0        2 
  10  chr10_17662204     AAsi    A    G        0      0        2 
  10  chr10_17662204     AKia    A    G        0      0        2 
  10  chr10_17662204     AOna    A    G        0      0        2 
  10  chr10_17662204     ASom    A    G        0      0        2 
  10  chr10_17662204     HCab    A    G      0.5      1        2 
  10  chr10_17662204     HPrz    A    G        0      0        2 
  10  chr10_17662204     ZBoe    A    G        0      0        2 
  10  chr10_17662204     ZGre    A    G        0      0        2 
  10  chr10_17662204     ZHar    A    G        0      0        2 
  10  chr10_17662204   Sample    A    G        0      0        2 
  10  chr10_17663643     AAsi    T    C        0      0        2 
  10  chr10_17663643     AKia    T    C        1      2        2 
  10  chr10_17663643     AOna    T    C        0      0        2 
  10  chr10_17663643     ASom    T    C        0      0        2 
  10  chr10_17663643     HCab    T    C        0      0        2 
  10  chr10_17663643     HPrz    T    C        0      0        2 
  10  chr10_17663643     ZBoe    T    C        1      2        2 
  10  chr10_17663643     ZGre    T    C        1      2        2 
  10  chr10_17663643     ZHar    T    C        1      2        2 
  10  chr10_17663643   Sample    T    C        0      0        2 
  10  chr10_17666367     AAsi    T    C        0      0        2 
  10  chr10_17666367     AKia    T    C        0      0        2 
  10  chr10_17666367     AOna    T    C        0      0        2 
  10  chr10_17666367     ASom    T    C        0      0        2 
  10  chr10_17666367     HCab    T    C        1      2        2 
  10  chr10_17666367     HPrz    T    C        1      2        2 
  10  chr10_17666367     ZBoe    T    C        0      0        2 
  10  chr10_17666367     ZGre    T    C        0      0        2 
  10  chr10_17666367     ZHar    T    C        0      0        2 
  10  chr10_17666367   Sample    T    C        1      2        2 
  10  chr10_17666394     AAsi    A    G        0      0        2 
  10  chr10_17666394     AKia    A    G        0      0        2 
  10  chr10_17666394     AOna    A    G        0      0        2 
  10  chr10_17666394     ASom    A    G        0      0        2 
  10  chr10_17666394     HCab    A    G        1      2        2 
  10  chr10_17666394     HPrz    A    G        1      2        2 
  10  chr10_17666394     ZBoe    A    G        0      0        2 
  10  chr10_17666394     ZGre    A    G        0      0        2 
  10  chr10_17666394     ZHar    A    G        0      0        2 
  10  chr10_17666394   Sample    A    G        1      2        2 
  10  chr10_17677139     AAsi    A    G        0      0        2 
  10  chr10_17677139     AKia    A    G        0      0        2 
  10  chr10_17677139     AOna    A    G        0      0        2 
  10  chr10_17677139     ASom    A    G        0      0        2 
  10  chr10_17677139     HCab    A    G        1      2        2 
  10  chr10_17677139     HPrz    A    G        1      2        2 
  10  chr10_17677139     ZBoe    A    G        0      0        2 
  10  chr10_17677139     ZGre    A    G        0      0        2 
  10  chr10_17677139     ZHar    A    G        0      0        2 
  10  chr10_17677139   Sample    A    G        1      2        2 
  10  chr10_17688660     AAsi    C    T        0      0        2 
  10  chr10_17688660     AKia    C    T        0      0        2 
  10  chr10_17688660     AOna    C    T      0.5      1        2 
  10  chr10_17688660     ASom    C    T        0      0        2 
  10  chr10_17688660     HCab    C    T        0      0        2 
  10  chr10_17688660     HPrz    C    T        0      0        2 
  10  chr10_17688660     ZBoe    C    T        0      0        2 
  10  chr10_17688660     ZGre    C    T        0      0        2 
  10  chr10_17688660     ZHar    C    T        0      0        2 
  10  chr10_17688660   Sample    C    T        0      0        2 
  10  chr10_17695350     AAsi    T    C        0      0        2 
  10  chr10_17695350     AKia    T    C        0      0        2 
  10  chr10_17695350     AOna    T    C        0      0        2 
  10  chr10_17695350     ASom    T    C        0      0        2 
  10  chr10_17695350     HCab    T    C        1      2        2 
  10  chr10_17695350     HPrz    T    C        1      2        2 
  10  chr10_17695350     ZBoe    T    C        0      0        2 
  10  chr10_17695350     ZGre    T    C        0      0        2 
  10  chr10_17695350     ZHar    T    C        0      0        2 
  10  chr10_17695350   Sample    T    C        1      2        2 
  10  chr10_17699234     AAsi    G    A        0      0        2 
  10  chr10_17699234     AKia    G    A      0.5      1        2 
  10  chr10_17699234     AOna    G    A        0      0        2 
  10  chr10_17699234     ASom    G    A        0      0        2 
  10  chr10_17699234     HCab    G    A        0      0        2 
  10  chr10_17699234     HPrz    G    A        0      0        2 
  10  chr10_17699234     ZBoe    G    A        0      0        2 
  10  chr10_17699234     ZGre    G    A        0      0        2 
  10  chr10_17699234     ZHar    G    A        0      0        2 
  10  chr10_17699234   Sample    G    A        0      0        2 
  10  chr10_17703333     AAsi    C    G        1      2        2 
  10  chr10_17703333     AKia    C    G        0      0        2 
  10  chr10_17703333     AOna    C    G      0.5      1        2 
  10  chr10_17703333     ASom    C    G        1      2        2 
  10  chr10_17703333     HCab    C    G        0      0        2 
  10  chr10_17703333     HPrz    C    G        0      0        2 
  10  chr10_17703333     ZBoe    C    G        0      0        2 
  10  chr10_17703333     ZGre    C    G        0      0        2 
  10  chr10_17703333     ZHar    C    G        0      0        2 
  10  chr10_17703333   Sample    C    G        0      0        2 
  10  chr10_17703583     AAsi    A    G        0      0        2 
  10  chr10_17703583     AKia    A    G        1      2        2 
  10  chr10_17703583     AOna    A    G      0.5      1        2 
  10  chr10_17703583     ASom    A    G        0      0        2 
  10  chr10_17703583     HCab    A    G        0      0        2 
  10  chr10_17703583     HPrz    A    G        0      0        2 
  10  chr10_17703583     ZBoe    A    G        0      0        2 
  10  chr10_17703583     ZGre    A    G        0      0        2 
  10  chr10_17703583     ZHar    A    G        0      0        2 
  10  chr10_17703583   Sample    A    G        0      0        2 
  10  chr10_17754675     AAsi    T    C        0      0        2 
  10  chr10_17754675     AKia    T    C        0      0        2 
  10  chr10_17754675     AOna    T    C        0      0        2 
  10  chr10_17754675     ASom    T    C        0      0        2 
  10  chr10_17754675     HCab    T    C        0      0        2 
  10  chr10_17754675     HPrz    T    C        0      0        2 
  10  chr10_17754675     ZBoe    T    C        0      0        2 
  10  chr10_17754675     ZGre    T    C      0.5      1        2 
  10  chr10_17754675     ZHar    T    C        0      0        2 
  10  chr10_17754675   Sample    T    C        0      0        2 
  10  chr10_17761406     AAsi    C    T        0      0        2 
  10  chr10_17761406     AKia    C    T        0      0        2 
  10  chr10_17761406     AOna    C    T        0      0        2 
  10  chr10_17761406     ASom    C    T        0      0        2 
  10  chr10_17761406     HCab    C    T        0      0        2 
  10  chr10_17761406     HPrz    C    T        0      0        2 
  10  chr10_17761406     ZBoe    C    T        0      0        2 
  10  chr10_17761406     ZGre    C    T        0      0        2 
  10  chr10_17761406     ZHar    C    T        1      2        2 
  10  chr10_17761406   Sample    C    T        0      0        2 
  10  chr10_17761871     AAsi    T    C        0      0        2 
  10  chr10_17761871     AKia    T    C        0      0        2 
  10  chr10_17761871     AOna    T    C        0      0        2 
  10  chr10_17761871     ASom    T    C        0      0        2 
  10  chr10_17761871     HCab    T    C        0      0        2 
  10  chr10_17761871     HPrz    T    C        0      0        2 
  10  chr10_17761871     ZBoe    T    C        1      2        2 
  10  chr10_17761871     ZGre    T    C        0      0        2 
  10  chr10_17761871     ZHar    T    C        1      2        2 
  10  chr10_17761871   Sample    T    C        0      0        2 
  10  chr10_17776296     AAsi    T    C        0      0        2 
  10  chr10_17776296     AKia    T    C        0      0        2 
  10  chr10_17776296     AOna    T    C      0.5      1        2 
  10  chr10_17776296     ASom    T    C        0      0        2 
  10  chr10_17776296     HCab    T    C        0      0        2 
  10  chr10_17776296     HPrz    T    C        0      0        2 
  10  chr10_17776296     ZBoe    T    C        0      0        2 
  10  chr10_17776296     ZGre    T    C        0      0        2 
  10  chr10_17776296     ZHar    T    C        0      0        2 
  10  chr10_17776296   Sample    T    C        0      0        2 
  10  chr10_17777578     AAsi    A    G        0      0        2 
  10  chr10_17777578     AKia    A    G        0      0        2 
  10  chr10_17777578     AOna    A    G        0      0        2 
  10  chr10_17777578     ASom    A    G        0      0        2 
  10  chr10_17777578     HCab    A    G      0.5      1        2 
  10  chr10_17777578     HPrz    A    G      0.5      1        2 
  10  chr10_17777578     ZBoe    A    G        0      0        2 
  10  chr10_17777578     ZGre    A    G        0      0        2 
  10  chr10_17777578     ZHar    A    G        0      0        2 
  10  chr10_17777578   Sample    A    G        0      0        2 
  10  chr10_17789733     AAsi    C    T        0      0        2 
  10  chr10_17789733     AKia    C    T        0      0        2 
  10  chr10_17789733     AOna    C    T        0      0        2 
  10  chr10_17789733     ASom    C    T        0      0        2 
  10  chr10_17789733     HCab    C    T        0      0        2 
  10  chr10_17789733     HPrz    C    T        0      0        2 
  10  chr10_17789733     ZBoe    C    T        0      0        2 
  10  chr10_17789733     ZGre    C    T        1      2        2 
  10  chr10_17789733     ZHar    C    T        0      0        2 
  10  chr10_17789733   Sample    C    T        0      0        2 
  10  chr10_17819719     AAsi    A    T        0      0        2 
  10  chr10_17819719     AKia    A    T        0      0        2 
  10  chr10_17819719     AOna    A    T        0      0        2 
  10  chr10_17819719     ASom    A    T        0      0        2 
  10  chr10_17819719     HCab    A    T        1      2        2 
  10  chr10_17819719     HPrz    A    T        1      2        2 
  10  chr10_17819719     ZBoe    A    T        0      0        2 
  10  chr10_17819719     ZGre    A    T        0      0        2 
  10  chr10_17819719     ZHar    A    T        0      0        2 
  10  chr10_17819719   Sample    A    T        1      2        2 
  10  chr10_17823558     AAsi    C    T        0      0        2 
  10  chr10_17823558     AKia    C    T        0      0        2 
  10  chr10_17823558     AOna    C    T        0      0        2 
  10  chr10_17823558     ASom    C    T        0      0        2 
  10  chr10_17823558     HCab    C    T        0      0        2 
  10  chr10_17823558     HPrz    C    T        0      0        2 
  10  chr10_17823558     ZBoe    C    T        0      0        2 
  10  chr10_17823558     ZGre    C    T        1      2        2 
  10  chr10_17823558     ZHar    C    T        0      0        2 
  10  chr10_17823558   Sample    C    T        0      0        2 
  10  chr10_17825820     AAsi    G    C        0      0        2 
  10  chr10_17825820     AKia    G    C        1      2        2 
  10  chr10_17825820     AOna    G    C        1      2        2 
  10  chr10_17825820     ASom    G    C        0      0        2 
  10  chr10_17825820     HCab    G    C        0      0        2 
  10  chr10_17825820     HPrz    G    C        0      0        2 
  10  chr10_17825820     ZBoe    G    C        0      0        2 
  10  chr10_17825820     ZGre    G    C        0      0        2 
  10  chr10_17825820     ZHar    G    C        0      0        2 
  10  chr10_17825820   Sample    G    C        0      0        2 
  10  chr10_17831090     AAsi    C    G        0      0        2 
  10  chr10_17831090     AKia    C    G        0      0        2 
  10  chr10_17831090     AOna    C    G      0.5      1        2 
  10  chr10_17831090     ASom    C    G        0      0        2 
  10  chr10_17831090     HCab    C    G        0      0        2 
  10  chr10_17831090     HPrz    C    G        0      0        2 
  10  chr10_17831090     ZBoe    C    G        0      0        2 
  10  chr10_17831090     ZGre    C    G        0      0        2 
  10  chr10_17831090     ZHar    C    G        0      0        2 
  10  chr10_17831090   Sample    C    G        0      0        2 
  10  chr10_17831397     AAsi    T    C        0      0        2 
  10  chr10_17831397     AKia    T    C        0      0        2 
  10  chr10_17831397     AOna    T    C        0      0        2 
  10  chr10_17831397     ASom    T    C        0      0        2 
  10  chr10_17831397     HCab    T    C        1      2        2 
  10  chr10_17831397     HPrz    T    C        1      2        2 
  10  chr10_17831397     ZBoe    T    C        0      0        2 
  10  chr10_17831397     ZGre    T    C        0      0        2 
  10  chr10_17831397     ZHar    T    C        0      0        2 
  10  chr10_17831397   Sample    T    C        1      2        2 
  10  chr10_17833633     AAsi    A    G        0      0        2 
  10  chr10_17833633     AKia    A    G        0      0        2 
  10  chr10_17833633     AOna    A    G        0      0        2 
  10  chr10_17833633     ASom    A    G        0      0        2 
  10  chr10_17833633     HCab    A    G        0      0        2 
  10  chr10_17833633     HPrz    A    G        0      0        2 
  10  chr10_17833633     ZBoe    A    G        0      0        2 
  10  chr10_17833633     ZGre    A    G        0      0        2 
  10  chr10_17833633     ZHar    A    G        1      2        2 
  10  chr10_17833633   Sample    A    G        0      0        2 
  10  chr10_17833673     AAsi    A    G        0      0        2 
  10  chr10_17833673     AKia    A    G        0      0        2 
  10  chr10_17833673     AOna    A    G        0      0        2 
  10  chr10_17833673     ASom    A    G        0      0        2 
  10  chr10_17833673     HCab    A    G        1      2        2 
  10  chr10_17833673     HPrz    A    G        1      2        2 
  10  chr10_17833673     ZBoe    A    G        0      0        2 
  10  chr10_17833673     ZGre    A    G        0      0        2 
  10  chr10_17833673     ZHar    A    G        0      0        2 
  10  chr10_17833673   Sample    A    G        1      2        2 
  10  chr10_17837444     AAsi    A    G        0      0        2 
  10  chr10_17837444     AKia    A    G        0      0        2 
  10  chr10_17837444     AOna    A    G        0      0        2 
  10  chr10_17837444     ASom    A    G        0      0        2 
  10  chr10_17837444     HCab    A    G      0.5      1        2 
  10  chr10_17837444     HPrz    A    G      0.5      1        2 
  10  chr10_17837444     ZBoe    A    G        0      0        2 
  10  chr10_17837444     ZGre    A    G        0      0        2 
  10  chr10_17837444     ZHar    A    G        0      0        2 
  10  chr10_17837444   Sample    A    G        1      2        2 
  10  chr10_17837650     AAsi    G    C        0      0        2 
  10  chr10_17837650     AKia    G    C        0      0        2 
  10  chr10_17837650     AOna    G    C        0      0        2 
  10  chr10_17837650     ASom    G    C        0      0        2 
  10  chr10_17837650     HCab    G    C        0      0        2 
  10  chr10_17837650     HPrz    G    C        0      0        2 
  10  chr10_17837650     ZBoe    G    C        0      0        2 
  10  chr10_17837650     ZGre    G    C      0.5      1        2 
  10  chr10_17837650     ZHar    G    C        0      0        2 
  10  chr10_17837650   Sample    G    C        0      0        2 
  10  chr10_17842602     AAsi    C    G        0      0        2 
  10  chr10_17842602     AKia    C    G        0      0        2 
  10  chr10_17842602     AOna    C    G        1      2        2 
  10  chr10_17842602     ASom    C    G        0      0        2 
  10  chr10_17842602     HCab    C    G        0      0        2 
  10  chr10_17842602     HPrz    C    G        0      0        2 
  10  chr10_17842602     ZBoe    C    G        0      0        2 
  10  chr10_17842602     ZGre    C    G        0      0        2 
  10  chr10_17842602     ZHar    C    G        0      0        2 
  10  chr10_17842602   Sample    C    G        0      0        2 
  10  chr10_17843389     AAsi    T    C        0      0        2 
  10  chr10_17843389     AKia    T    C        0      0        2 
  10  chr10_17843389     AOna    T    C        0      0        2 
  10  chr10_17843389     ASom    T    C        0      0        2 
  10  chr10_17843389     HCab    T    C      0.5      1        2 
  10  chr10_17843389     HPrz    T    C        0      0        2 
  10  chr10_17843389     ZBoe    T    C        0      0        2 
  10  chr10_17843389     ZGre    T    C        0      0        2 
  10  chr10_17843389     ZHar    T    C        0      0        2 
  10  chr10_17843389   Sample    T    C        1      2        2 
  10  chr10_17851835     AAsi    C    T        0      0        2 
  10  chr10_17851835     AKia    C    T        0      0        2 
  10  chr10_17851835     AOna    C    T        0      0        2 
  10  chr10_17851835     ASom    C    T        0      0        2 
  10  chr10_17851835     HCab    C    T        1      2        2 
  10  chr10_17851835     HPrz    C    T        1      2        2 
  10  chr10_17851835     ZBoe    C    T        0      0        2 
  10  chr10_17851835     ZGre    C    T        0      0        2 
  10  chr10_17851835     ZHar    C    T        0      0        2 
  10  chr10_17851835   Sample    C    T        1      2        2 
  10  chr10_17854386     AAsi    T    C        0      0        2 
  10  chr10_17854386     AKia    T    C        0      0        2 
  10  chr10_17854386     AOna    T    C        0      0        2 
  10  chr10_17854386     ASom    T    C        0      0        2 
  10  chr10_17854386     HCab    T    C        0      0        2 
  10  chr10_17854386     HPrz    T    C        0      0        2 
  10  chr10_17854386     ZBoe    T    C      0.5      1        2 
  10  chr10_17854386     ZGre    T    C        0      0        2 
  10  chr10_17854386     ZHar    T    C        0      0        2 
  10  chr10_17854386   Sample    T    C        0      0        2 
  10  chr10_17859970     AAsi    A    G        0      0        2 
  10  chr10_17859970     AKia    A    G        0      0        2 
  10  chr10_17859970     AOna    A    G        0      0        2 
  10  chr10_17859970     ASom    A    G        0      0        2 
  10  chr10_17859970     HCab    A    G        0      0        2 
  10  chr10_17859970     HPrz    A    G        0      0        2 
  10  chr10_17859970     ZBoe    A    G        1      2        2 
  10  chr10_17859970     ZGre    A    G        0      0        2 
  10  chr10_17859970     ZHar    A    G        0      0        2 
  10  chr10_17859970   Sample    A    G        0      0        2 
  10  chr10_17864083     AAsi    G    C        0      0        2 
  10  chr10_17864083     AKia    G    C      0.5      1        2 
  10  chr10_17864083     AOna    G    C      0.5      1        2 
  10  chr10_17864083     ASom    G    C        0      0        2 
  10  chr10_17864083     HCab    G    C        0      0        2 
  10  chr10_17864083     HPrz    G    C        0      0        2 
  10  chr10_17864083     ZBoe    G    C        0      0        2 
  10  chr10_17864083     ZGre    G    C        0      0        2 
  10  chr10_17864083     ZHar    G    C        0      0        2 
  10  chr10_17864083   Sample    G    C        0      0        2 
  10  chr10_17865735     AAsi    C    T        0      0        2 
  10  chr10_17865735     AKia    C    T      0.5      1        2 
  10  chr10_17865735     AOna    C    T      0.5      1        2 
  10  chr10_17865735     ASom    C    T        0      0        2 
  10  chr10_17865735     HCab    C    T        0      0        2 
  10  chr10_17865735     HPrz    C    T        0      0        2 
  10  chr10_17865735     ZBoe    C    T        0      0        2 
  10  chr10_17865735     ZGre    C    T        0      0        2 
  10  chr10_17865735     ZHar    C    T        0      0        2 
  10  chr10_17865735   Sample    C    T        0      0        2 
  10  chr10_17887637     AAsi    A    G        0      0        2 
  10  chr10_17887637     AKia    A    G      0.5      1        2 
  10  chr10_17887637     AOna    A    G        1      2        2 
  10  chr10_17887637     ASom    A    G        0      0        2 
  10  chr10_17887637     HCab    A    G        0      0        2 
  10  chr10_17887637     HPrz    A    G        0      0        2 
  10  chr10_17887637     ZBoe    A    G        0      0        2 
  10  chr10_17887637     ZGre    A    G        0      0        2 
  10  chr10_17887637     ZHar    A    G        0      0        2 
  10  chr10_17887637   Sample    A    G        0      0        2 
  10  chr10_17912365     AAsi    A    G        0      0        2 
  10  chr10_17912365     AKia    A    G        0      0        2 
  10  chr10_17912365     AOna    A    G        0      0        2 
  10  chr10_17912365     ASom    A    G        0      0        2 
  10  chr10_17912365     HCab    A    G        1      2        2 
  10  chr10_17912365     HPrz    A    G        1      2        2 
  10  chr10_17912365     ZBoe    A    G        0      0        2 
  10  chr10_17912365     ZGre    A    G        0      0        2 
  10  chr10_17912365     ZHar    A    G        0      0        2 
  10  chr10_17912365   Sample    A    G        1      2        2 
  10  chr10_17930134     AAsi    A    C        0      0        2 
  10  chr10_17930134     AKia    A    C        0      0        2 
  10  chr10_17930134     AOna    A    C        0      0        2 
  10  chr10_17930134     ASom    A    C        0      0        2 
  10  chr10_17930134     HCab    A    C        0      0        2 
  10  chr10_17930134     HPrz    A    C        0      0        2 
  10  chr10_17930134     ZBoe    A    C        0      0        2 
  10  chr10_17930134     ZGre    A    C        0      0        2 
  10  chr10_17930134     ZHar    A    C        1      2        2 
  10  chr10_17930134   Sample    A    C        0      0        2 
  10  chr10_17954177     AAsi    T    G        0      0        2 
  10  chr10_17954177     AKia    T    G        0      0        2 
  10  chr10_17954177     AOna    T    G      0.5      1        2 
  10  chr10_17954177     ASom    T    G        0      0        2 
  10  chr10_17954177     HCab    T    G        0      0        2 
  10  chr10_17954177     HPrz    T    G        0      0        2 
  10  chr10_17954177     ZBoe    T    G        0      0        2 
  10  chr10_17954177     ZGre    T    G        0      0        2 
  10  chr10_17954177     ZHar    T    G        0      0        2 
  10  chr10_17954177   Sample    T    G        0      0        2 
  10  chr10_17968801     AAsi    T    C        0      0        2 
  10  chr10_17968801     AKia    T    C        0      0        2 
  10  chr10_17968801     AOna    T    C        0      0        2 
  10  chr10_17968801     ASom    T    C        0      0        2 
  10  chr10_17968801     HCab    T    C        0      0        2 
  10  chr10_17968801     HPrz    T    C      0.5      1        2 
  10  chr10_17968801     ZBoe    T    C        0      0        2 
  10  chr10_17968801     ZGre    T    C        0      0        2 
  10  chr10_17968801     ZHar    T    C        0      0        2 
  10  chr10_17968801   Sample    T    C        0      0        2 
  10  chr10_17970684     AAsi    C    A        0      0        2 
  10  chr10_17970684     AKia    C    A        0      0        2 
  10  chr10_17970684     AOna    C    A        0      0        2 
  10  chr10_17970684     ASom    C    A        0      0        2 
  10  chr10_17970684     HCab    C    A        0      0        2 
  10  chr10_17970684     HPrz    C    A        0      0        2 
  10  chr10_17970684     ZBoe    C    A        0      0        2 
  10  chr10_17970684     ZGre    C    A        0      0        2 
  10  chr10_17970684     ZHar    C    A        1      2        2 
  10  chr10_17970684   Sample    C    A        0      0        2 
  10  chr10_17973342     AAsi    G    C        0      0        2 
  10  chr10_17973342     AKia    G    C        0      0        2 
  10  chr10_17973342     AOna    G    C        0      0        2 
  10  chr10_17973342     ASom    G    C        0      0        2 
  10  chr10_17973342     HCab    G    C        0      0        2 
  10  chr10_17973342     HPrz    G    C        0      0        2 
  10  chr10_17973342     ZBoe    G    C        0      0        2 
  10  chr10_17973342     ZGre    G    C        0      0        2 
  10  chr10_17973342     ZHar    G    C      0.5      1        2 
  10  chr10_17973342   Sample    G    C        0      0        2 
  10  chr10_17980967     AAsi    G    A        0      0        2 
  10  chr10_17980967     AKia    G    A        0      0        2 
  10  chr10_17980967     AOna    G    A        0      0        2 
  10  chr10_17980967     ASom    G    A        0      0        2 
  10  chr10_17980967     HCab    G    A        0      0        2 
  10  chr10_17980967     HPrz    G    A        0      0        2 
  10  chr10_17980967     ZBoe    G    A      0.5      1        2 
  10  chr10_17980967     ZGre    G    A        0      0        2 
  10  chr10_17980967     ZHar    G    A        0      0        2 
  10  chr10_17980967   Sample    G    A        0      0        2 
  10  chr10_17986147     AAsi    C    T        0      0        2 
  10  chr10_17986147     AKia    C    T        0      0        2 
  10  chr10_17986147     AOna    C    T      0.5      1        2 
  10  chr10_17986147     ASom    C    T        0      0        2 
  10  chr10_17986147     HCab    C    T        0      0        2 
  10  chr10_17986147     HPrz    C    T        0      0        2 
  10  chr10_17986147     ZBoe    C    T        0      0        2 
  10  chr10_17986147     ZGre    C    T        0      0        2 
  10  chr10_17986147     ZHar    C    T        0      0        2 
  10  chr10_17986147   Sample    C    T        0      0        2 
  10  chr10_17986201     AAsi    T    C        0      0        2 
  10  chr10_17986201     AKia    T    C        0      0        2 
  10  chr10_17986201     AOna    T    C        0      0        2 
  10  chr10_17986201     ASom    T    C        0      0        2 
  10  chr10_17986201     HCab    T    C        1      2        2 
  10  chr10_17986201     HPrz    T    C        1      2        2 
  10  chr10_17986201     ZBoe    T    C        0      0        2 
  10  chr10_17986201     ZGre    T    C        0      0        2 
  10  chr10_17986201     ZHar    T    C        0      0        2 
  10  chr10_17986201   Sample    T    C        1      2        2 
  10  chr10_17994471     AAsi    T    C        0      0        2 
  10  chr10_17994471     AKia    T    C        0      0        2 
  10  chr10_17994471     AOna    T    C        0      0        2 
  10  chr10_17994471     ASom    T    C        0      0        2 
  10  chr10_17994471     HCab    T    C      0.5      1        2 
  10  chr10_17994471     HPrz    T    C      0.5      1        2 
  10  chr10_17994471     ZBoe    T    C        0      0        2 
  10  chr10_17994471     ZGre    T    C        0      0        2 
  10  chr10_17994471     ZHar    T    C        0      0        2 
  10  chr10_17994471   Sample    T    C        0      0        2 
  10  chr10_18002924     AAsi    A    G        0      0        2 
  10  chr10_18002924     AKia    A    G        0      0        2 
  10  chr10_18002924     AOna    A    G        0      0        2 
  10  chr10_18002924     ASom    A    G        0      0        2 
  10  chr10_18002924     HCab    A    G        0      0        2 
  10  chr10_18002924     HPrz    A    G        0      0        2 
  10  chr10_18002924     ZBoe    A    G      0.5      1        2 
  10  chr10_18002924     ZGre    A    G        0      0        2 
  10  chr10_18002924     ZHar    A    G        0      0        2 
  10  chr10_18002924   Sample    A    G        0      0        2 
  10  chr10_18004850     AAsi    T    C        0      0        2 
  10  chr10_18004850     AKia    T    C        0      0        2 
  10  chr10_18004850     AOna    T    C        0      0        2 
  10  chr10_18004850     ASom    T    C        0      0        2 
  10  chr10_18004850     HCab    T    C      0.5      1        2 
  10  chr10_18004850     HPrz    T    C      0.5      1        2 
  10  chr10_18004850     ZBoe    T    C        0      0        2 
  10  chr10_18004850     ZGre    T    C        0      0        2 
  10  chr10_18004850     ZHar    T    C        0      0        2 
  10  chr10_18004850   Sample    T    C        0      0        2 
  10  chr10_18005406     AAsi    A    C        0      0        2 
  10  chr10_18005406     AKia    A    C        0      0        2 
  10  chr10_18005406     AOna    A    C        0      0        2 
  10  chr10_18005406     ASom    A    C        0      0        2 
  10  chr10_18005406     HCab    A    C        0      0        2 
  10  chr10_18005406     HPrz    A    C        0      0        2 
  10  chr10_18005406     ZBoe    A    C        0      0        2 
  10  chr10_18005406     ZGre    A    C      0.5      1        2 
  10  chr10_18005406     ZHar    A    C        0      0        2 
  10  chr10_18005406   Sample    A    C        0      0        2 
  10  chr10_18006152     AAsi    A    T        0      0        2 
  10  chr10_18006152     AKia    A    T        0      0        2 
  10  chr10_18006152     AOna    A    T        0      0        2 
  10  chr10_18006152     ASom    A    T        0      0        2 
  10  chr10_18006152     HCab    A    T        1      2        2 
  10  chr10_18006152     HPrz    A    T        1      2        2 
  10  chr10_18006152     ZBoe    A    T        0      0        2 
  10  chr10_18006152     ZGre    A    T        0      0        2 
  10  chr10_18006152     ZHar    A    T        0      0        2 
  10  chr10_18006152   Sample    A    T        1      2        2 
  10  chr10_18007745     AAsi    G    A        0      0        2 
  10  chr10_18007745     AKia    G    A        0      0        2 
  10  chr10_18007745     AOna    G    A        0      0        2 
  10  chr10_18007745     ASom    G    A        0      0        2 
  10  chr10_18007745     HCab    G    A      0.5      1        2 
  10  chr10_18007745     HPrz    G    A      0.5      1        2 
  10  chr10_18007745     ZBoe    G    A        0      0        2 
  10  chr10_18007745     ZGre    G    A        0      0        2 
  10  chr10_18007745     ZHar    G    A        0      0        2 
  10  chr10_18007745   Sample    G    A        0      0        2 
  10  chr10_18008609     AAsi    C    T        0      0        2 
  10  chr10_18008609     AKia    C    T        0      0        2 
  10  chr10_18008609     AOna    C    T      0.5      1        2 
  10  chr10_18008609     ASom    C    T        0      0        2 
  10  chr10_18008609     HCab    C    T        0      0        2 
  10  chr10_18008609     HPrz    C    T        0      0        2 
  10  chr10_18008609     ZBoe    C    T        0      0        2 
  10  chr10_18008609     ZGre    C    T        0      0        2 
  10  chr10_18008609     ZHar    C    T        0      0        2 
  10  chr10_18008609   Sample    C    T        0      0        2 
  10  chr10_18016257     AAsi    T    C        0      0        2 
  10  chr10_18016257     AKia    T    C        0      0        2 
  10  chr10_18016257     AOna    T    C        0      0        2 
  10  chr10_18016257     ASom    T    C        0      0        2 
  10  chr10_18016257     HCab    T    C        0      0        2 
  10  chr10_18016257     HPrz    T    C        0      0        2 
  10  chr10_18016257     ZBoe    T    C      0.5      1        2 
  10  chr10_18016257     ZGre    T    C        0      0        2 
  10  chr10_18016257     ZHar    T    C        0      0        2 
  10  chr10_18016257   Sample    T    C        0      0        2 
  10  chr10_18019595     AAsi    A    G        0      0        2 
  10  chr10_18019595     AKia    A    G        0      0        2 
  10  chr10_18019595     AOna    A    G      0.5      1        2 
  10  chr10_18019595     ASom    A    G        0      0        2 
  10  chr10_18019595     HCab    A    G        0      0        2 
  10  chr10_18019595     HPrz    A    G        0      0        2 
  10  chr10_18019595     ZBoe    A    G        0      0        2 
  10  chr10_18019595     ZGre    A    G        0      0        2 
  10  chr10_18019595     ZHar    A    G        0      0        2 
  10  chr10_18019595   Sample    A    G        0      0        2 
  10  chr10_18020403     AAsi    A    G        0      0        2 
  10  chr10_18020403     AKia    A    G        0      0        2 
  10  chr10_18020403     AOna    A    G        0      0        2 
  10  chr10_18020403     ASom    A    G        0      0        2 
  10  chr10_18020403     HCab    A    G        0      0        2 
  10  chr10_18020403     HPrz    A    G        0      0        2 
  10  chr10_18020403     ZBoe    A    G        0      0        2 
  10  chr10_18020403     ZGre    A    G        0      0        2 
  10  chr10_18020403     ZHar    A    G        1      2        2 
  10  chr10_18020403   Sample    A    G        0      0        2 
  10  chr10_18025545     AAsi    T    C        0      0        2 
  10  chr10_18025545     AKia    T    C        0      0        2 
  10  chr10_18025545     AOna    T    C        0      0        2 
  10  chr10_18025545     ASom    T    C        0      0        2 
  10  chr10_18025545     HCab    T    C        0      0        2 
  10  chr10_18025545     HPrz    T    C        0      0        2 
  10  chr10_18025545     ZBoe    T    C      0.5      1        2 
  10  chr10_18025545     ZGre    T    C        0      0        2 
  10  chr10_18025545     ZHar    T    C      0.5      1        2 
  10  chr10_18025545   Sample    T    C        0      0        2 
  10  chr10_18036228     AAsi    G    C        0      0        2 
  10  chr10_18036228     AKia    G    C        0      0        2 
  10  chr10_18036228     AOna    G    C        0      0        2 
  10  chr10_18036228     ASom    G    C        0      0        2 
  10  chr10_18036228     HCab    G    C        1      2        2 
  10  chr10_18036228     HPrz    G    C        1      2        2 
  10  chr10_18036228     ZBoe    G    C        0      0        2 
  10  chr10_18036228     ZGre    G    C        0      0        2 
  10  chr10_18036228     ZHar    G    C        0      0        2 
  10  chr10_18036228   Sample    G    C        1      2        2 
  10  chr10_18053925     AAsi    T    C        0      0        2 
  10  chr10_18053925     AKia    T    C        0      0        2 
  10  chr10_18053925     AOna    T    C        0      0        2 
  10  chr10_18053925     ASom    T    C        0      0        2 
  10  chr10_18053925     HCab    T    C        0      0        2 
  10  chr10_18053925     HPrz    T    C        0      0        2 
  10  chr10_18053925     ZBoe    T    C        0      0        2 
  10  chr10_18053925     ZGre    T    C      0.5      1        2 
  10  chr10_18053925     ZHar    T    C        0      0        2 
  10  chr10_18053925   Sample    T    C        0      0        2 
  10  chr10_18060927     AAsi    A    C        0      0        2 
  10  chr10_18060927     AKia    A    C        1      2        2 
  10  chr10_18060927     AOna    A    C        0      0        2 
  10  chr10_18060927     ASom    A    C        0      0        2 
  10  chr10_18060927     HCab    A    C        0      0        2 
  10  chr10_18060927     HPrz    A    C        0      0        2 
  10  chr10_18060927     ZBoe    A    C        0      0        2 
  10  chr10_18060927     ZGre    A    C        0      0        2 
  10  chr10_18060927     ZHar    A    C        0      0        2 
  10  chr10_18060927   Sample    A    C        0      0        2 
  10  chr10_18062497     AAsi    G    A        0      0        2 
  10  chr10_18062497     AKia    G    A        0      0        2 
  10  chr10_18062497     AOna    G    A        0      0        2 
  10  chr10_18062497     ASom    G    A        0      0        2 
  10  chr10_18062497     HCab    G    A        0      0        2 
  10  chr10_18062497     HPrz    G    A        0      0        2 
  10  chr10_18062497     ZBoe    G    A      0.5      1        2 
  10  chr10_18062497     ZGre    G    A        0      0        2 
  10  chr10_18062497     ZHar    G    A        0      0        2 
  10  chr10_18062497   Sample    G    A        0      0        2 
  10  chr10_18063986     AAsi    A    G        0      0        2 
  10  chr10_18063986     AKia    A    G        0      0        2 
  10  chr10_18063986     AOna    A    G        0      0        2 
  10  chr10_18063986     ASom    A    G        0      0        2 
  10  chr10_18063986     HCab    A    G        0      0        2 
  10  chr10_18063986     HPrz    A    G        0      0        2 
  10  chr10_18063986     ZBoe    A    G        0      0        2 
  10  chr10_18063986     ZGre    A    G        0      0        2 
  10  chr10_18063986     ZHar    A    G      0.5      1        2 
  10  chr10_18063986   Sample    A    G        0      0        2 
  10  chr10_18066018     AAsi    T    A        0      0        2 
  10  chr10_18066018     AKia    T    A        0      0        2 
  10  chr10_18066018     AOna    T    A        0      0        2 
  10  chr10_18066018     ASom    T    A        0      0        2 
  10  chr10_18066018     HCab    T    A        1      2        2 
  10  chr10_18066018     HPrz    T    A        1      2        2 
  10  chr10_18066018     ZBoe    T    A        0      0        2 
  10  chr10_18066018     ZGre    T    A        0      0        2 
  10  chr10_18066018     ZHar    T    A        0      0        2 
  10  chr10_18066018   Sample    T    A        1      2        2 
  10  chr10_18067312     AAsi    T    C      0.5      1        2 
  10  chr10_18067312     AKia    T    C        0      0        2 
  10  chr10_18067312     AOna    T    C        0      0        2 
  10  chr10_18067312     ASom    T    C        0      0        2 
  10  chr10_18067312     HCab    T    C        0      0        2 
  10  chr10_18067312     HPrz    T    C        0      0        2 
  10  chr10_18067312     ZBoe    T    C        0      0        2 
  10  chr10_18067312     ZGre    T    C        0      0        2 
  10  chr10_18067312     ZHar    T    C        0      0        2 
  10  chr10_18067312   Sample    T    C        0      0        2 
  10  chr10_18069084     AAsi    A    G        0      0        2 
  10  chr10_18069084     AKia    A    G        1      2        2 
  10  chr10_18069084     AOna    A    G        0      0        2 
  10  chr10_18069084     ASom    A    G        0      0        2 
  10  chr10_18069084     HCab    A    G        0      0        2 
  10  chr10_18069084     HPrz    A    G        0      0        2 
  10  chr10_18069084     ZBoe    A    G        0      0        2 
  10  chr10_18069084     ZGre    A    G        0      0        2 
  10  chr10_18069084     ZHar    A    G        1      2        2 
  10  chr10_18069084   Sample    A    G        0      0        2 
  10  chr10_18072096     AAsi    G    T        0      0        2 
  10  chr10_18072096     AKia    G    T        0      0        2 
  10  chr10_18072096     AOna    G    T        0      0        2 
  10  chr10_18072096     ASom    G    T        0      0        2 
  10  chr10_18072096     HCab    G    T        0      0        2 
  10  chr10_18072096     HPrz    G    T        0      0        2 
  10  chr10_18072096     ZBoe    G    T      0.5      1        2 
  10  chr10_18072096     ZGre    G    T        0      0        2 
  10  chr10_18072096     ZHar    G    T        0      0        2 
  10  chr10_18072096   Sample    G    T        0      0        2 
  10  chr10_18077377     AAsi    T    C        0      0        2 
  10  chr10_18077377     AKia    T    C        0      0        2 
  10  chr10_18077377     AOna    T    C      0.5      1        2 
  10  chr10_18077377     ASom    T    C        0      0        2 
  10  chr10_18077377     HCab    T    C        0      0        2 
  10  chr10_18077377     HPrz    T    C        0      0        2 
  10  chr10_18077377     ZBoe    T    C        0      0        2 
  10  chr10_18077377     ZGre    T    C        0      0        2 
  10  chr10_18077377     ZHar    T    C        0      0        2 
  10  chr10_18077377   Sample    T    C        0      0        2 
  10  chr10_18082455     AAsi    C    T        1      2        2 
  10  chr10_18082455     AKia    C    T        0      0        2 
  10  chr10_18082455     AOna    C    T      0.5      1        2 
  10  chr10_18082455     ASom    C    T        1      2        2 
  10  chr10_18082455     HCab    C    T        0      0        2 
  10  chr10_18082455     HPrz    C    T        0      0        2 
  10  chr10_18082455     ZBoe    C    T      0.5      1        2 
  10  chr10_18082455     ZGre    C    T        1      2        2 
  10  chr10_18082455     ZHar    C    T        1      2        2 
  10  chr10_18082455   Sample    C    T        0      0        2 
  10  chr10_18092394     AAsi    G    C        0      0        2 
  10  chr10_18092394     AKia    G    C        0      0        2 
  10  chr10_18092394     AOna    G    C        0      0        2 
  10  chr10_18092394     ASom    G    C        0      0        2 
  10  chr10_18092394     HCab    G    C        1      2        2 
  10  chr10_18092394     HPrz    G    C        1      2        2 
  10  chr10_18092394     ZBoe    G    C        0      0        2 
  10  chr10_18092394     ZGre    G    C        0      0        2 
  10  chr10_18092394     ZHar    G    C        0      0        2 
  10  chr10_18092394   Sample    G    C        1      2        2 
  10  chr10_18095300     AAsi    G    A        0      0        2 
  10  chr10_18095300     AKia    G    A        0      0        2 
  10  chr10_18095300     AOna    G    A        0      0        2 
  10  chr10_18095300     ASom    G    A        0      0        2 
  10  chr10_18095300     HCab    G    A        1      2        2 
  10  chr10_18095300     HPrz    G    A        0      0        2 
  10  chr10_18095300     ZBoe    G    A        0      0        2 
  10  chr10_18095300     ZGre    G    A        0      0        2 
  10  chr10_18095300     ZHar    G    A        0      0        2 
  10  chr10_18095300   Sample    G    A        0      0        2 
  10  chr10_18098032     AAsi    C    T      0.5      1        2 
  10  chr10_18098032     AKia    C    T        0      0        2 
  10  chr10_18098032     AOna    C    T        0      0        2 
  10  chr10_18098032     ASom    C    T        1      2        2 
  10  chr10_18098032     HCab    C    T        0      0        2 
  10  chr10_18098032     HPrz    C    T        0      0        2 
  10  chr10_18098032     ZBoe    C    T        0      0        2 
  10  chr10_18098032     ZGre    C    T        0      0        2 
  10  chr10_18098032     ZHar    C    T        0      0        2 
  10  chr10_18098032   Sample    C    T        0      0        2 
  10  chr10_18098680     AAsi    G    A        0      0        2 
  10  chr10_18098680     AKia    G    A        0      0        2 
  10  chr10_18098680     AOna    G    A        0      0        2 
  10  chr10_18098680     ASom    G    A        0      0        2 
  10  chr10_18098680     HCab    G    A        1      2        2 
  10  chr10_18098680     HPrz    G    A      0.5      1        2 
  10  chr10_18098680     ZBoe    G    A        0      0        2 
  10  chr10_18098680     ZGre    G    A        0      0        2 
  10  chr10_18098680     ZHar    G    A        0      0        2 
  10  chr10_18098680   Sample    G    A        1      2        2 
  10  chr10_18101616     AAsi    T    A        0      0        2 
  10  chr10_18101616     AKia    T    A        0      0        2 
  10  chr10_18101616     AOna    T    A        0      0        2 
  10  chr10_18101616     ASom    T    A        0      0        2 
  10  chr10_18101616     HCab    T    A        1      2        2 
  10  chr10_18101616     HPrz    T    A        1      2        2 
  10  chr10_18101616     ZBoe    T    A        0      0        2 
  10  chr10_18101616     ZGre    T    A        0      0        2 
  10  chr10_18101616     ZHar    T    A        0      0        2 
  10  chr10_18101616   Sample    T    A        1      2        2 
  10  chr10_18115137     AAsi    A    G        0      0        2 
  10  chr10_18115137     AKia    A    G        0      0        2 
  10  chr10_18115137     AOna    A    G        0      0        2 
  10  chr10_18115137     ASom    A    G        0      0        2 
  10  chr10_18115137     HCab    A    G        0      0        2 
  10  chr10_18115137     HPrz    A    G        0      0        2 
  10  chr10_18115137     ZBoe    A    G        0      0        2 
  10  chr10_18115137     ZGre    A    G        0      0        2 
  10  chr10_18115137     ZHar    A    G      0.5      1        2 
  10  chr10_18115137   Sample    A    G        0      0        2 
  10  chr10_18119575     AAsi    C    A        0      0        2 
  10  chr10_18119575     AKia    C    A        0      0        2 
  10  chr10_18119575     AOna    C    A        0      0        2 
  10  chr10_18119575     ASom    C    A        0      0        2 
  10  chr10_18119575     HCab    C    A      0.5      1        2 
  10  chr10_18119575     HPrz    C    A        0      0        2 
  10  chr10_18119575     ZBoe    C    A        0      0        2 
  10  chr10_18119575     ZGre    C    A        0      0        2 
  10  chr10_18119575     ZHar    C    A        0      0        2 
  10  chr10_18119575   Sample    C    A        0      0        2 
  10  chr10_18123248     AAsi    T    C        1      2        2 
  10  chr10_18123248     AKia    T    C        1      2        2 
  10  chr10_18123248     AOna    T    C        1      2        2 
  10  chr10_18123248     ASom    T    C        1      2        2 
  10  chr10_18123248     HCab    T    C        0      0        2 
  10  chr10_18123248     HPrz    T    C        0      0        2 
  10  chr10_18123248     ZBoe    T    C        0      0        2 
  10  chr10_18123248     ZGre    T    C        0      0        2 
  10  chr10_18123248     ZHar    T    C        0      0        2 
  10  chr10_18123248   Sample    T    C        0      0        2 
  10  chr10_18123592     AAsi    A    G        0      0        2 
  10  chr10_18123592     AKia    A    G        0      0        2 
  10  chr10_18123592     AOna    A    G        0      0        2 
  10  chr10_18123592     ASom    A    G        0      0        2 
  10  chr10_18123592     HCab    A    G      0.5      1        2 
  10  chr10_18123592     HPrz    A    G      0.5      1        2 
  10  chr10_18123592     ZBoe    A    G        0      0        2 
  10  chr10_18123592     ZGre    A    G        0      0        2 
  10  chr10_18123592     ZHar    A    G        0      0        2 
  10  chr10_18123592   Sample    A    G        0      0        2 
  10  chr10_18124966     AAsi    A    T        0      0        2 
  10  chr10_18124966     AKia    A    T        0      0        2 
  10  chr10_18124966     AOna    A    T        0      0        2 
  10  chr10_18124966     ASom    A    T        0      0        2 
  10  chr10_18124966     HCab    A    T        0      0        2 
  10  chr10_18124966     HPrz    A    T        0      0        2 
  10  chr10_18124966     ZBoe    A    T        1      2        2 
  10  chr10_18124966     ZGre    A    T        1      2        2 
  10  chr10_18124966     ZHar    A    T        1      2        2 
  10  chr10_18124966   Sample    A    T        0      0        2 
  10  chr10_18136689     AAsi    G    A        0      0        2 
  10  chr10_18136689     AKia    G    A        0      0        2 
  10  chr10_18136689     AOna    G    A        0      0        2 
  10  chr10_18136689     ASom    G    A        0      0        2 
  10  chr10_18136689     HCab    G    A      0.5      1        2 
  10  chr10_18136689     HPrz    G    A      0.5      1        2 
  10  chr10_18136689     ZBoe    G    A        0      0        2 
  10  chr10_18136689     ZGre    G    A        0      0        2 
  10  chr10_18136689     ZHar    G    A        0      0        2 
  10  chr10_18136689   Sample    G    A        0      0        2 
  10  chr10_18144578     AAsi    G    A        0      0        2 
  10  chr10_18144578     AKia    G    A        0      0        2 
  10  chr10_18144578     AOna    G    A        0      0        2 
  10  chr10_18144578     ASom    G    A        0      0        2 
  10  chr10_18144578     HCab    G    A        1      2        2 
  10  chr10_18144578     HPrz    G    A        1      2        2 
  10  chr10_18144578     ZBoe    G    A        0      0        2 
  10  chr10_18144578     ZGre    G    A        0      0        2 
  10  chr10_18144578     ZHar    G    A        0      0        2 
  10  chr10_18144578   Sample    G    A        1      2        2 
  10  chr10_18145044     AAsi    A    G        0      0        2 
  10  chr10_18145044     AKia    A    G      0.5      1        2 
  10  chr10_18145044     AOna    A    G      0.5      1        2 
  10  chr10_18145044     ASom    A    G        0      0        2 
  10  chr10_18145044     HCab    A    G        0      0        2 
  10  chr10_18145044     HPrz    A    G        0      0        2 
  10  chr10_18145044     ZBoe    A    G        0      0        2 
  10  chr10_18145044     ZGre    A    G        0      0        2 
  10  chr10_18145044     ZHar    A    G        0      0        2 
  10  chr10_18145044   Sample    A    G        0      0        2 
  10  chr10_18145497     AAsi    A    C        0      0        2 
  10  chr10_18145497     AKia    A    C        0      0        2 
  10  chr10_18145497     AOna    A    C        0      0        2 
  10  chr10_18145497     ASom    A    C        0      0        2 
  10  chr10_18145497     HCab    A    C        1      2        2 
  10  chr10_18145497     HPrz    A    C        1      2        2 
  10  chr10_18145497     ZBoe    A    C        0      0        2 
  10  chr10_18145497     ZGre    A    C        0      0        2 
  10  chr10_18145497     ZHar    A    C        0      0        2 
  10  chr10_18145497   Sample    A    C        1      2        2 
  10  chr10_18151249     AAsi    A    G        0      0        2 
  10  chr10_18151249     AKia    A    G        0      0        2 
  10  chr10_18151249     AOna    A    G        0      0        2 
  10  chr10_18151249     ASom    A    G        0      0        2 
  10  chr10_18151249     HCab    A    G        1      2        2 
  10  chr10_18151249     HPrz    A    G        1      2        2 
  10  chr10_18151249     ZBoe    A    G        0      0        2 
  10  chr10_18151249     ZGre    A    G        0      0        2 
  10  chr10_18151249     ZHar    A    G        0      0        2 
  10  chr10_18151249   Sample    A    G        1      2        2 
  10  chr10_18151321     AAsi    T    G        0      0        2 
  10  chr10_18151321     AKia    T    G        0      0        2 
  10  chr10_18151321     AOna    T    G        0      0        2 
  10  chr10_18151321     ASom    T    G        0      0        2 
  10  chr10_18151321     HCab    T    G        0      0        2 
  10  chr10_18151321     HPrz    T    G        0      0        2 
  10  chr10_18151321     ZBoe    T    G        0      0        2 
  10  chr10_18151321     ZGre    T    G      0.5      1        2 
  10  chr10_18151321     ZHar    T    G        0      0        2 
  10  chr10_18151321   Sample    T    G        0      0        2 
  10  chr10_18155659     AAsi    A    C        0      0        2 
  10  chr10_18155659     AKia    A    C        0      0        2 
  10  chr10_18155659     AOna    A    C        0      0        2 
  10  chr10_18155659     ASom    A    C        0      0        2 
  10  chr10_18155659     HCab    A    C        1      2        2 
  10  chr10_18155659     HPrz    A    C        1      2        2 
  10  chr10_18155659     ZBoe    A    C        0      0        2 
  10  chr10_18155659     ZGre    A    C        0      0        2 
  10  chr10_18155659     ZHar    A    C        0      0        2 
  10  chr10_18155659   Sample    A    C        1      2        2 
  10  chr10_18158274     AAsi    C    T        0      0        2 
  10  chr10_18158274     AKia    C    T        0      0        2 
  10  chr10_18158274     AOna    C    T        0      0        2 
  10  chr10_18158274     ASom    C    T        0      0        2 
  10  chr10_18158274     HCab    C    T        0      0        2 
  10  chr10_18158274     HPrz    C    T        0      0        2 
  10  chr10_18158274     ZBoe    C    T        1      2        2 
  10  chr10_18158274     ZGre    C    T        1      2        2 
  10  chr10_18158274     ZHar    C    T        1      2        2 
  10  chr10_18158274   Sample    C    T        0      0        2 
  10  chr10_18160183     AAsi    T    C        0      0        2 
  10  chr10_18160183     AKia    T    C        0      0        2 
  10  chr10_18160183     AOna    T    C        0      0        2 
  10  chr10_18160183     ASom    T    C        0      0        2 
  10  chr10_18160183     HCab    T    C        0      0        2 
  10  chr10_18160183     HPrz    T    C        0      0        2 
  10  chr10_18160183     ZBoe    T    C      0.5      1        2 
  10  chr10_18160183     ZGre    T    C        0      0        2 
  10  chr10_18160183     ZHar    T    C        0      0        2 
  10  chr10_18160183   Sample    T    C        0      0        2 
  10  chr10_18165963     AAsi    C    A        0      0        2 
  10  chr10_18165963     AKia    C    A        0      0        2 
  10  chr10_18165963     AOna    C    A        0      0        2 
  10  chr10_18165963     ASom    C    A        0      0        2 
  10  chr10_18165963     HCab    C    A        0      0        2 
  10  chr10_18165963     HPrz    C    A        1      2        2 
  10  chr10_18165963     ZBoe    C    A        0      0        2 
  10  chr10_18165963     ZGre    C    A        0      0        2 
  10  chr10_18165963     ZHar    C    A        0      0        2 
  10  chr10_18165963   Sample    C    A        0      0        2 
  10  chr10_18171981     AAsi    T    C        0      0        2 
  10  chr10_18171981     AKia    T    C        0      0        2 
  10  chr10_18171981     AOna    T    C        0      0        2 
  10  chr10_18171981     ASom    T    C        0      0        2 
  10  chr10_18171981     HCab    T    C        0      0        2 
  10  chr10_18171981     HPrz    T    C        0      0        2 
  10  chr10_18171981     ZBoe    T    C      0.5      1        2 
  10  chr10_18171981     ZGre    T    C        0      0        2 
  10  chr10_18171981     ZHar    T    C        0      0        2 
  10  chr10_18171981   Sample    T    C        0      0        2 
  10  chr10_18172810     AAsi    G    C        0      0        2 
  10  chr10_18172810     AKia    G    C        0      0        2 
  10  chr10_18172810     AOna    G    C        0      0        2 
  10  chr10_18172810     ASom    G    C        0      0        2 
  10  chr10_18172810     HCab    G    C        0      0        2 
  10  chr10_18172810     HPrz    G    C        0      0        2 
  10  chr10_18172810     ZBoe    G    C        0      0        2 
  10  chr10_18172810     ZGre    G    C        0      0        2 
  10  chr10_18172810     ZHar    G    C        1      2        2 
  10  chr10_18172810   Sample    G    C        0      0        2 
  10  chr10_18174326     AAsi    C    T        0      0        2 
  10  chr10_18174326     AKia    C    T        1      2        2 
  10  chr10_18174326     AOna    C    T        1      2        2 
  10  chr10_18174326     ASom    C    T        0      0        2 
  10  chr10_18174326     HCab    C    T      0.5      1        2 
  10  chr10_18174326     HPrz    C    T      0.5      1        2 
  10  chr10_18174326     ZBoe    C    T        0      0        2 
  10  chr10_18174326     ZGre    C    T        0      0        2 
  10  chr10_18174326     ZHar    C    T        0      0        2 
  10  chr10_18174326   Sample    C    T        1      2        2 
  10  chr10_18183446     AAsi    C    T        0      0        2 
  10  chr10_18183446     AKia    C    T        0      0        2 
  10  chr10_18183446     AOna    C    T      0.5      1        2 
  10  chr10_18183446     ASom    C    T        0      0        2 
  10  chr10_18183446     HCab    C    T        1      2        2 
  10  chr10_18183446     HPrz    C    T        1      2        2 
  10  chr10_18183446     ZBoe    C    T        0      0        2 
  10  chr10_18183446     ZGre    C    T        0      0        2 
  10  chr10_18183446     ZHar    C    T        0      0        2 
  10  chr10_18183446   Sample    C    T        1      2        2 
  10  chr10_18184714     AAsi    T    G        0      0        2 
  10  chr10_18184714     AKia    T    G        0      0        2 
  10  chr10_18184714     AOna    T    G        0      0        2 
  10  chr10_18184714     ASom    T    G        0      0        2 
  10  chr10_18184714     HCab    T    G      0.5      1        2 
  10  chr10_18184714     HPrz    T    G      0.5      1        2 
  10  chr10_18184714     ZBoe    T    G        0      0        2 
  10  chr10_18184714     ZGre    T    G        0      0        2 
  10  chr10_18184714     ZHar    T    G        0      0        2 
  10  chr10_18184714   Sample    T    G        1      2        2 
  10  chr10_18193039     AAsi    T    C        0      0        2 
  10  chr10_18193039     AKia    T    C        0      0        2 
  10  chr10_18193039     AOna    T    C        0      0        2 
  10  chr10_18193039     ASom    T    C        0      0        2 
  10  chr10_18193039     HCab    T    C        0      0        2 
  10  chr10_18193039     HPrz    T    C        0      0        2 
  10  chr10_18193039     ZBoe    T    C        0      0        2 
  10  chr10_18193039     ZGre    T    C        0      0        2 
  10  chr10_18193039     ZHar    T    C      0.5      1        2 
  10  chr10_18193039   Sample    T    C        0      0        2 
  10  chr10_18197254     AAsi    A    C        0      0        2 
  10  chr10_18197254     AKia    A    C        0      0        2 
  10  chr10_18197254     AOna    A    C        0      0        2 
  10  chr10_18197254     ASom    A    C        0      0        2 
  10  chr10_18197254     HCab    A    C      0.5      1        2 
  10  chr10_18197254     HPrz    A    C        0      0        2 
  10  chr10_18197254     ZBoe    A    C        0      0        2 
  10  chr10_18197254     ZGre    A    C        0      0        2 
  10  chr10_18197254     ZHar    A    C        0      0        2 
  10  chr10_18197254   Sample    A    C        1      2        2 
  10  chr10_18198124     AAsi    T    C        0      0        2 
  10  chr10_18198124     AKia    T    C        0      0        2 
  10  chr10_18198124     AOna    T    C        0      0        2 
  10  chr10_18198124     ASom    T    C        0      0        2 
  10  chr10_18198124     HCab    T    C        0      0        2 
  10  chr10_18198124     HPrz    T    C        0      0        2 
  10  chr10_18198124     ZBoe    T    C      0.5      1        2 
  10  chr10_18198124     ZGre    T    C        0      0        2 
  10  chr10_18198124     ZHar    T    C        0      0        2 
  10  chr10_18198124   Sample    T    C        0      0        2 
  10  chr10_18198191     AAsi    A    T        0      0        2 
  10  chr10_18198191     AKia    A    T        0      0        2 
  10  chr10_18198191     AOna    A    T        0      0        2 
  10  chr10_18198191     ASom    A    T        0      0        2 
  10  chr10_18198191     HCab    A    T      0.5      1        2 
  10  chr10_18198191     HPrz    A    T        1      2        2 
  10  chr10_18198191     ZBoe    A    T        0      0        2 
  10  chr10_18198191     ZGre    A    T        0      0        2 
  10  chr10_18198191     ZHar    A    T        0      0        2 
  10  chr10_18198191   Sample    A    T        1      2        2 
  10  chr10_18199385     AAsi    A    G        0      0        2 
  10  chr10_18199385     AKia    A    G        0      0        2 
  10  chr10_18199385     AOna    A    G        0      0        2 
  10  chr10_18199385     ASom    A    G        0      0        2 
  10  chr10_18199385     HCab    A    G        1      2        2 
  10  chr10_18199385     HPrz    A    G        1      2        2 
  10  chr10_18199385     ZBoe    A    G        0      0        2 
  10  chr10_18199385     ZGre    A    G        0      0        2 
  10  chr10_18199385     ZHar    A    G        0      0        2 
  10  chr10_18199385   Sample    A    G        1      2        2 
  10  chr10_18201702     AAsi    C    G        0      0        2 
  10  chr10_18201702     AKia    C    G        0      0        2 
  10  chr10_18201702     AOna    C    G        0      0        2 
  10  chr10_18201702     ASom    C    G        0      0        2 
  10  chr10_18201702     HCab    C    G        1      2        2 
  10  chr10_18201702     HPrz    C    G      0.5      1        2 
  10  chr10_18201702     ZBoe    C    G        0      0        2 
  10  chr10_18201702     ZGre    C    G        0      0        2 
  10  chr10_18201702     ZHar    C    G        0      0        2 
  10  chr10_18201702   Sample    C    G        1      2        2 
  10  chr10_18206368     AAsi    T    C        0      0        2 
  10  chr10_18206368     AKia    T    C        0      0        2 
  10  chr10_18206368     AOna    T    C        0      0        2 
  10  chr10_18206368     ASom    T    C        0      0        2 
  10  chr10_18206368     HCab    T    C        0      0        2 
  10  chr10_18206368     HPrz    T    C        0      0        2 
  10  chr10_18206368     ZBoe    T    C      0.5      1        2 
  10  chr10_18206368     ZGre    T    C        0      0        2 
  10  chr10_18206368     ZHar    T    C        0      0        2 
  10  chr10_18206368   Sample    T    C        0      0        2 
  10  chr10_18215446     AAsi    T    C        0      0        2 
  10  chr10_18215446     AKia    T    C        0      0        2 
  10  chr10_18215446     AOna    T    C        0      0        2 
  10  chr10_18215446     ASom    T    C        0      0        2 
  10  chr10_18215446     HCab    T    C        0      0        2 
  10  chr10_18215446     HPrz    T    C        0      0        2 
  10  chr10_18215446     ZBoe    T    C        0      0        2 
  10  chr10_18215446     ZGre    T    C      0.5      1        2 
  10  chr10_18215446     ZHar    T    C        0      0        2 
  10  chr10_18215446   Sample    T    C        0      0        2 
  10  chr10_18218560     AAsi    G    A        0      0        2 
  10  chr10_18218560     AKia    G    A        0      0        2 
  10  chr10_18218560     AOna    G    A        0      0        2 
  10  chr10_18218560     ASom    G    A        0      0        2 
  10  chr10_18218560     HCab    G    A        0      0        2 
  10  chr10_18218560     HPrz    G    A        0      0        2 
  10  chr10_18218560     ZBoe    G    A      0.5      1        2 
  10  chr10_18218560     ZGre    G    A        0      0        2 
  10  chr10_18218560     ZHar    G    A        0      0        2 
  10  chr10_18218560   Sample    G    A        0      0        2 
  10  chr10_18239302     AAsi    G    A        0      0        2 
  10  chr10_18239302     AKia    G    A        0      0        2 
  10  chr10_18239302     AOna    G    A        0      0        2 
  10  chr10_18239302     ASom    G    A        0      0        2 
  10  chr10_18239302     HCab    G    A        1      2        2 
  10  chr10_18239302     HPrz    G    A        1      2        2 
  10  chr10_18239302     ZBoe    G    A        0      0        2 
  10  chr10_18239302     ZGre    G    A        0      0        2 
  10  chr10_18239302     ZHar    G    A        0      0        2 
  10  chr10_18239302   Sample    G    A        1      2        2 
  10  chr10_18251668     AAsi    G    C        0      0        2 
  10  chr10_18251668     AKia    G    C        1      2        2 
  10  chr10_18251668     AOna    G    C        0      0        2 
  10  chr10_18251668     ASom    G    C        0      0        2 
  10  chr10_18251668     HCab    G    C        0      0        2 
  10  chr10_18251668     HPrz    G    C        0      0        2 
  10  chr10_18251668     ZBoe    G    C        0      0        2 
  10  chr10_18251668     ZGre    G    C        0      0        2 
  10  chr10_18251668     ZHar    G    C        0      0        2 
  10  chr10_18251668   Sample    G    C        0      0        2 
  10  chr10_18254073     AAsi    C    T        0      0        2 
  10  chr10_18254073     AKia    C    T        1      2        2 
  10  chr10_18254073     AOna    C    T      0.5      1        2 
  10  chr10_18254073     ASom    C    T        0      0        2 
  10  chr10_18254073     HCab    C    T        0      0        2 
  10  chr10_18254073     HPrz    C    T        0      0        2 
  10  chr10_18254073     ZBoe    C    T        0      0        2 
  10  chr10_18254073     ZGre    C    T        0      0        2 
  10  chr10_18254073     ZHar    C    T        0      0        2 
  10  chr10_18254073   Sample    C    T        0      0        2 
  10  chr10_18262844     AAsi    G    A        0      0        2 
  10  chr10_18262844     AKia    G    A        0      0        2 
  10  chr10_18262844     AOna    G    A        0      0        2 
  10  chr10_18262844     ASom    G    A        0      0        2 
  10  chr10_18262844     HCab    G    A        1      2        2 
  10  chr10_18262844     HPrz    G    A        1      2        2 
  10  chr10_18262844     ZBoe    G    A        0      0        2 
  10  chr10_18262844     ZGre    G    A        0      0        2 
  10  chr10_18262844     ZHar    G    A        0      0        2 
  10  chr10_18262844   Sample    G    A        1      2        2 
  10  chr10_18264039     AAsi    C    T        0      0        2 
  10  chr10_18264039     AKia    C    T        0      0        2 
  10  chr10_18264039     AOna    C    T        0      0        2 
  10  chr10_18264039     ASom    C    T        0      0        2 
  10  chr10_18264039     HCab    C    T        1      2        2 
  10  chr10_18264039     HPrz    C    T        1      2        2 
  10  chr10_18264039     ZBoe    C    T        0      0        2 
  10  chr10_18264039     ZGre    C    T        0      0        2 
  10  chr10_18264039     ZHar    C    T        0      0        2 
  10  chr10_18264039   Sample    C    T        1      2        2 
  10  chr10_18280706     AAsi    C    T        0      0        2 
  10  chr10_18280706     AKia    C    T        0      0        2 
  10  chr10_18280706     AOna    C    T        0      0        2 
  10  chr10_18280706     ASom    C    T        0      0        2 
  10  chr10_18280706     HCab    C    T        0      0        2 
  10  chr10_18280706     HPrz    C    T        0      0        2 
  10  chr10_18280706     ZBoe    C    T        0      0        2 
  10  chr10_18280706     ZGre    C    T      0.5      1        2 
  10  chr10_18280706     ZHar    C    T        0      0        2 
  10  chr10_18280706   Sample    C    T        0      0        2 
  10  chr10_18282977     AAsi    G    A      0.5      1        2 
  10  chr10_18282977     AKia    G    A        0      0        2 
  10  chr10_18282977     AOna    G    A        0      0        2 
  10  chr10_18282977     ASom    G    A        0      0        2 
  10  chr10_18282977     HCab    G    A        0      0        2 
  10  chr10_18282977     HPrz    G    A        0      0        2 
  10  chr10_18282977     ZBoe    G    A        0      0        2 
  10  chr10_18282977     ZGre    G    A        0      0        2 
  10  chr10_18282977     ZHar    G    A        0      0        2 
  10  chr10_18282977   Sample    G    A        0      0        2 
  10  chr10_18286712     AAsi    C    T        0      0        2 
  10  chr10_18286712     AKia    C    T        1      2        2 
  10  chr10_18286712     AOna    C    T        0      0        2 
  10  chr10_18286712     ASom    C    T        0      0        2 
  10  chr10_18286712     HCab    C    T        0      0        2 
  10  chr10_18286712     HPrz    C    T        0      0        2 
  10  chr10_18286712     ZBoe    C    T        0      0        2 
  10  chr10_18286712     ZGre    C    T        0      0        2 
  10  chr10_18286712     ZHar    C    T        0      0        2 
  10  chr10_18286712   Sample    C    T        0      0        2 
  10  chr10_18295014     AAsi    G    A        0      0        2 
  10  chr10_18295014     AKia    G    A        0      0        2 
  10  chr10_18295014     AOna    G    A        0      0        2 
  10  chr10_18295014     ASom    G    A        0      0        2 
  10  chr10_18295014     HCab    G    A        1      2        2 
  10  chr10_18295014     HPrz    G    A        1      2        2 
  10  chr10_18295014     ZBoe    G    A        0      0        2 
  10  chr10_18295014     ZGre    G    A        0      0        2 
  10  chr10_18295014     ZHar    G    A        0      0        2 
  10  chr10_18295014   Sample    G    A        1      2        2 
  10  chr10_18295238     AAsi    A    G        0      0        2 
  10  chr10_18295238     AKia    A    G        0      0        2 
  10  chr10_18295238     AOna    A    G        0      0        2 
  10  chr10_18295238     ASom    A    G        0      0        2 
  10  chr10_18295238     HCab    A    G        0      0        2 
  10  chr10_18295238     HPrz    A    G        0      0        2 
  10  chr10_18295238     ZBoe    A    G        0      0        2 
  10  chr10_18295238     ZGre    A    G        0      0        2 
  10  chr10_18295238     ZHar    A    G        1      2        2 
  10  chr10_18295238   Sample    A    G        0      0        2 
  10  chr10_18358609     AAsi    G    A        0      0        2 
  10  chr10_18358609     AKia    G    A        0      0        2 
  10  chr10_18358609     AOna    G    A        0      0        2 
  10  chr10_18358609     ASom    G    A        0      0        2 
  10  chr10_18358609     HCab    G    A        0      0        2 
  10  chr10_18358609     HPrz    G    A        0      0        2 
  10  chr10_18358609     ZBoe    G    A        0      0        2 
  10  chr10_18358609     ZGre    G    A      0.5      1        2 
  10  chr10_18358609     ZHar    G    A        0      0        2 
  10  chr10_18358609   Sample    G    A        0      0        2 
  10  chr10_18385926     AAsi    T    C        0      0        2 
  10  chr10_18385926     AKia    T    C        0      0        2 
  10  chr10_18385926     AOna    T    C        0      0        2 
  10  chr10_18385926     ASom    T    C        0      0        2 
  10  chr10_18385926     HCab    T    C        0      0        2 
  10  chr10_18385926     HPrz    T    C        0      0        2 
  10  chr10_18385926     ZBoe    T    C        0      0        2 
  10  chr10_18385926     ZGre    T    C        0      0        2 
  10  chr10_18385926     ZHar    T    C        1      2        2 
  10  chr10_18385926   Sample    T    C        0      0        2 
  10  chr10_18401448     AAsi    A    G        0      0        2 
  10  chr10_18401448     AKia    A    G        0      0        2 
  10  chr10_18401448     AOna    A    G        0      0        2 
  10  chr10_18401448     ASom    A    G        0      0        2 
  10  chr10_18401448     HCab    A    G        0      0        2 
  10  chr10_18401448     HPrz    A    G        1      2        2 
  10  chr10_18401448     ZBoe    A    G        0      0        2 
  10  chr10_18401448     ZGre    A    G        0      0        2 
  10  chr10_18401448     ZHar    A    G        0      0        2 
  10  chr10_18401448   Sample    A    G        1      2        2 
  10  chr10_18410256     AAsi    A    C        0      0        2 
  10  chr10_18410256     AKia    A    C        0      0        2 
  10  chr10_18410256     AOna    A    C        1      2        2 
  10  chr10_18410256     ASom    A    C        0      0        2 
  10  chr10_18410256     HCab    A    C        0      0        2 
  10  chr10_18410256     HPrz    A    C        0      0        2 
  10  chr10_18410256     ZBoe    A    C        0      0        2 
  10  chr10_18410256     ZGre    A    C        0      0        2 
  10  chr10_18410256     ZHar    A    C        0      0        2 
  10  chr10_18410256   Sample    A    C        0      0        2 
  10  chr10_18418295     AAsi    T    C        0      0        2 
  10  chr10_18418295     AKia    T    C        0      0        2 
  10  chr10_18418295     AOna    T    C        1      2        2 
  10  chr10_18418295     ASom    T    C        0      0        2 
  10  chr10_18418295     HCab    T    C        0      0        2 
  10  chr10_18418295     HPrz    T    C        0      0        2 
  10  chr10_18418295     ZBoe    T    C        0      0        2 
  10  chr10_18418295     ZGre    T    C        0      0        2 
  10  chr10_18418295     ZHar    T    C        0      0        2 
  10  chr10_18418295   Sample    T    C        0      0        2 
  10  chr10_18432878     AAsi    C    A        0      0        2 
  10  chr10_18432878     AKia    C    A        0      0        2 
  10  chr10_18432878     AOna    C    A        0      0        2 
  10  chr10_18432878     ASom    C    A        0      0        2 
  10  chr10_18432878     HCab    C    A        0      0        2 
  10  chr10_18432878     HPrz    C    A        0      0        2 
  10  chr10_18432878     ZBoe    C    A      0.5      1        2 
  10  chr10_18432878     ZGre    C    A        0      0        2 
  10  chr10_18432878     ZHar    C    A        0      0        2 
  10  chr10_18432878   Sample    C    A        0      0        2 
  10  chr10_18440213     AAsi    A    G        0      0        2 
  10  chr10_18440213     AKia    A    G        0      0        2 
  10  chr10_18440213     AOna    A    G        0      0        2 
  10  chr10_18440213     ASom    A    G        1      2        2 
  10  chr10_18440213     HCab    A    G        0      0        2 
  10  chr10_18440213     HPrz    A    G        0      0        2 
  10  chr10_18440213     ZBoe    A    G        0      0        2 
  10  chr10_18440213     ZGre    A    G        0      0        2 
  10  chr10_18440213     ZHar    A    G        0      0        2 
  10  chr10_18440213   Sample    A    G        0      0        2 
  10  chr10_18443520     AAsi    A    G        0      0        2 
  10  chr10_18443520     AKia    A    G        0      0        2 
  10  chr10_18443520     AOna    A    G        0      0        2 
  10  chr10_18443520     ASom    A    G        0      0        2 
  10  chr10_18443520     HCab    A    G        1      2        2 
  10  chr10_18443520     HPrz    A    G        1      2        2 
  10  chr10_18443520     ZBoe    A    G        0      0        2 
  10  chr10_18443520     ZGre    A    G        0      0        2 
  10  chr10_18443520     ZHar    A    G        0      0        2 
  10  chr10_18443520   Sample    A    G        1      2        2 
  10  chr10_18448662     AAsi    G    A        0      0        2 
  10  chr10_18448662     AKia    G    A        0      0        2 
  10  chr10_18448662     AOna    G    A        0      0        2 
  10  chr10_18448662     ASom    G    A        0      0        2 
  10  chr10_18448662     HCab    G    A        1      2        2 
  10  chr10_18448662     HPrz    G    A        1      2        2 
  10  chr10_18448662     ZBoe    G    A        0      0        2 
  10  chr10_18448662     ZGre    G    A        0      0        2 
  10  chr10_18448662     ZHar    G    A        0      0        2 
  10  chr10_18448662   Sample    G    A        1      2        2 
  10  chr10_18453573     AAsi    A    G        0      0        2 
  10  chr10_18453573     AKia    A    G        0      0        2 
  10  chr10_18453573     AOna    A    G        0      0        2 
  10  chr10_18453573     ASom    A    G        0      0        2 
  10  chr10_18453573     HCab    A    G        0      0        2 
  10  chr10_18453573     HPrz    A    G        0      0        2 
  10  chr10_18453573     ZBoe    A    G        0      0        2 
  10  chr10_18453573     ZGre    A    G      0.5      1        2 
  10  chr10_18453573     ZHar    A    G        0      0        2 
  10  chr10_18453573   Sample    A    G        0      0        2 
  10  chr10_18454136     AAsi    C    G        0      0        2 
  10  chr10_18454136     AKia    C    G        0      0        2 
  10  chr10_18454136     AOna    C    G        0      0        2 
  10  chr10_18454136     ASom    C    G        0      0        2 
  10  chr10_18454136     HCab    C    G        1      2        2 
  10  chr10_18454136     HPrz    C    G        1      2        2 
  10  chr10_18454136     ZBoe    C    G        0      0        2 
  10  chr10_18454136     ZGre    C    G        0      0        2 
  10  chr10_18454136     ZHar    C    G        0      0        2 
  10  chr10_18454136   Sample    C    G        1      2        2 
  10  chr10_18463746     AAsi    C    G        0      0        2 
  10  chr10_18463746     AKia    C    G        0      0        2 
  10  chr10_18463746     AOna    C    G      0.5      1        2 
  10  chr10_18463746     ASom    C    G        0      0        2 
  10  chr10_18463746     HCab    C    G        0      0        2 
  10  chr10_18463746     HPrz    C    G        0      0        2 
  10  chr10_18463746     ZBoe    C    G        0      0        2 
  10  chr10_18463746     ZGre    C    G        0      0        2 
  10  chr10_18463746     ZHar    C    G        0      0        2 
  10  chr10_18463746   Sample    C    G        0      0        2 
  10  chr10_18465941     AAsi    T    C        0      0        2 
  10  chr10_18465941     AKia    T    C        0      0        2 
  10  chr10_18465941     AOna    T    C        0      0        2 
  10  chr10_18465941     ASom    T    C        0      0        2 
  10  chr10_18465941     HCab    T    C        1      2        2 
  10  chr10_18465941     HPrz    T    C        1      2        2 
  10  chr10_18465941     ZBoe    T    C        0      0        2 
  10  chr10_18465941     ZGre    T    C        0      0        2 
  10  chr10_18465941     ZHar    T    C        0      0        2 
  10  chr10_18465941   Sample    T    C        1      2        2 
  10  chr10_18466785     AAsi    A    G        0      0        2 
  10  chr10_18466785     AKia    A    G        0      0        2 
  10  chr10_18466785     AOna    A    G        0      0        2 
  10  chr10_18466785     ASom    A    G        0      0        2 
  10  chr10_18466785     HCab    A    G        0      0        2 
  10  chr10_18466785     HPrz    A    G        0      0        2 
  10  chr10_18466785     ZBoe    A    G      0.5      1        2 
  10  chr10_18466785     ZGre    A    G        0      0        2 
  10  chr10_18466785     ZHar    A    G        0      0        2 
  10  chr10_18466785   Sample    A    G        0      0        2 
  10  chr10_18470057     AAsi    T    C        0      0        2 
  10  chr10_18470057     AKia    T    C        1      2        2 
  10  chr10_18470057     AOna    T    C        1      2        2 
  10  chr10_18470057     ASom    T    C        0      0        2 
  10  chr10_18470057     HCab    T    C        0      0        2 
  10  chr10_18470057     HPrz    T    C        0      0        2 
  10  chr10_18470057     ZBoe    T    C        0      0        2 
  10  chr10_18470057     ZGre    T    C        0      0        2 
  10  chr10_18470057     ZHar    T    C        0      0        2 
  10  chr10_18470057   Sample    T    C        0      0        2 
  10  chr10_18471175     AAsi    T    C        0      0        2 
  10  chr10_18471175     AKia    T    C        0      0        2 
  10  chr10_18471175     AOna    T    C        0      0        2 
  10  chr10_18471175     ASom    T    C        0      0        2 
  10  chr10_18471175     HCab    T    C      0.5      1        2 
  10  chr10_18471175     HPrz    T    C        0      0        2 
  10  chr10_18471175     ZBoe    T    C        0      0        2 
  10  chr10_18471175     ZGre    T    C        0      0        2 
  10  chr10_18471175     ZHar    T    C        0      0        2 
  10  chr10_18471175   Sample    T    C        0      0        2 
  10  chr10_18477320     AAsi    T    C        0      0        2 
  10  chr10_18477320     AKia    T    C        1      2        2 
  10  chr10_18477320     AOna    T    C        0      0        2 
  10  chr10_18477320     ASom    T    C        0      0        2 
  10  chr10_18477320     HCab    T    C        0      0        2 
  10  chr10_18477320     HPrz    T    C        0      0        2 
  10  chr10_18477320     ZBoe    T    C        0      0        2 
  10  chr10_18477320     ZGre    T    C        0      0        2 
  10  chr10_18477320     ZHar    T    C        0      0        2 
  10  chr10_18477320   Sample    T    C        0      0        2 
  10  chr10_18479010     AAsi    T    C        0      0        2 
  10  chr10_18479010     AKia    T    C        0      0        2 
  10  chr10_18479010     AOna    T    C        0      0        2 
  10  chr10_18479010     ASom    T    C        0      0        2 
  10  chr10_18479010     HCab    T    C        1      2        2 
  10  chr10_18479010     HPrz    T    C        1      2        2 
  10  chr10_18479010     ZBoe    T    C        0      0        2 
  10  chr10_18479010     ZGre    T    C        0      0        2 
  10  chr10_18479010     ZHar    T    C        0      0        2 
  10  chr10_18479010   Sample    T    C        1      2        2 
  10  chr10_18486626     AAsi    A    G        0      0        2 
  10  chr10_18486626     AKia    A    G        0      0        2 
  10  chr10_18486626     AOna    A    G        0      0        2 
  10  chr10_18486626     ASom    A    G        0      0        2 
  10  chr10_18486626     HCab    A    G        1      2        2 
  10  chr10_18486626     HPrz    A    G        1      2        2 
  10  chr10_18486626     ZBoe    A    G        0      0        2 
  10  chr10_18486626     ZGre    A    G        0      0        2 
  10  chr10_18486626     ZHar    A    G        0      0        2 
  10  chr10_18486626   Sample    A    G        1      2        2 
  10  chr10_18493822     AAsi    C    G        1      2        2 
  10  chr10_18493822     AKia    C    G        0      0        2 
  10  chr10_18493822     AOna    C    G        0      0        2 
  10  chr10_18493822     ASom    C    G        1      2        2 
  10  chr10_18493822     HCab    C    G        0      0        2 
  10  chr10_18493822     HPrz    C    G        0      0        2 
  10  chr10_18493822     ZBoe    C    G        0      0        2 
  10  chr10_18493822     ZGre    C    G        0      0        2 
  10  chr10_18493822     ZHar    C    G        0      0        2 
  10  chr10_18493822   Sample    C    G        0      0        2 
  10  chr10_18504652     AAsi    T    C        0      0        2 
  10  chr10_18504652     AKia    T    C        0      0        2 
  10  chr10_18504652     AOna    T    C        0      0        2 
  10  chr10_18504652     ASom    T    C        0      0        2 
  10  chr10_18504652     HCab    T    C        1      2        2 
  10  chr10_18504652     HPrz    T    C        1      2        2 
  10  chr10_18504652     ZBoe    T    C        0      0        2 
  10  chr10_18504652     ZGre    T    C        0      0        2 
  10  chr10_18504652     ZHar    T    C        0      0        2 
  10  chr10_18504652   Sample    T    C        1      2        2 
  10  chr10_18505391     AAsi    T    A        0      0        2 
  10  chr10_18505391     AKia    T    A        0      0        2 
  10  chr10_18505391     AOna    T    A        0      0        2 
  10  chr10_18505391     ASom    T    A        0      0        2 
  10  chr10_18505391     HCab    T    A        1      2        2 
  10  chr10_18505391     HPrz    T    A        1      2        2 
  10  chr10_18505391     ZBoe    T    A        0      0        2 
  10  chr10_18505391     ZGre    T    A        0      0        2 
  10  chr10_18505391     ZHar    T    A        0      0        2 
  10  chr10_18505391   Sample    T    A        1      2        2 
  10  chr10_18506521     AAsi    G    C        0      0        2 
  10  chr10_18506521     AKia    G    C        0      0        2 
  10  chr10_18506521     AOna    G    C        0      0        2 
  10  chr10_18506521     ASom    G    C        0      0        2 
  10  chr10_18506521     HCab    G    C        1      2        2 
  10  chr10_18506521     HPrz    G    C        1      2        2 
  10  chr10_18506521     ZBoe    G    C        0      0        2 
  10  chr10_18506521     ZGre    G    C        0      0        2 
  10  chr10_18506521     ZHar    G    C        0      0        2 
  10  chr10_18506521   Sample    G    C        1      2        2 
  10  chr10_18512157     AAsi    A    C        0      0        2 
  10  chr10_18512157     AKia    A    C        0      0        2 
  10  chr10_18512157     AOna    A    C        0      0        2 
  10  chr10_18512157     ASom    A    C        0      0        2 
  10  chr10_18512157     HCab    A    C        0      0        2 
  10  chr10_18512157     HPrz    A    C        0      0        2 
  10  chr10_18512157     ZBoe    A    C        0      0        2 
  10  chr10_18512157     ZGre    A    C      0.5      1        2 
  10  chr10_18512157     ZHar    A    C        0      0        2 
  10  chr10_18512157   Sample    A    C        0      0        2 
  10  chr10_18524025     AAsi    A    G        0      0        2 
  10  chr10_18524025     AKia    A    G        0      0        2 
  10  chr10_18524025     AOna    A    G        0      0        2 
  10  chr10_18524025     ASom    A    G        0      0        2 
  10  chr10_18524025     HCab    A    G        1      2        2 
  10  chr10_18524025     HPrz    A    G        1      2        2 
  10  chr10_18524025     ZBoe    A    G        0      0        2 
  10  chr10_18524025     ZGre    A    G        0      0        2 
  10  chr10_18524025     ZHar    A    G        0      0        2 
  10  chr10_18524025   Sample    A    G        1      2        2 
  10  chr10_18535174     AAsi    G    A        1      2        2 
  10  chr10_18535174     AKia    G    A        0      0        2 
  10  chr10_18535174     AOna    G    A        0      0        2 
  10  chr10_18535174     ASom    G    A        1      2        2 
  10  chr10_18535174     HCab    G    A        0      0        2 
  10  chr10_18535174     HPrz    G    A        0      0        2 
  10  chr10_18535174     ZBoe    G    A        0      0        2 
  10  chr10_18535174     ZGre    G    A        0      0        2 
  10  chr10_18535174     ZHar    G    A        0      0        2 
  10  chr10_18535174   Sample    G    A        0      0        2 
  10  chr10_18536005     AAsi    A    G        0      0        2 
  10  chr10_18536005     AKia    A    G        0      0        2 
  10  chr10_18536005     AOna    A    G        0      0        2 
  10  chr10_18536005     ASom    A    G        0      0        2 
  10  chr10_18536005     HCab    A    G        1      2        2 
  10  chr10_18536005     HPrz    A    G        1      2        2 
  10  chr10_18536005     ZBoe    A    G        0      0        2 
  10  chr10_18536005     ZGre    A    G        0      0        2 
  10  chr10_18536005     ZHar    A    G        0      0        2 
  10  chr10_18536005   Sample    A    G        1      2        2 
  10  chr10_18539703     AAsi    A    G        0      0        2 
  10  chr10_18539703     AKia    A    G        0      0        2 
  10  chr10_18539703     AOna    A    G        0      0        2 
  10  chr10_18539703     ASom    A    G        0      0        2 
  10  chr10_18539703     HCab    A    G        0      0        2 
  10  chr10_18539703     HPrz    A    G      0.5      1        2 
  10  chr10_18539703     ZBoe    A    G        0      0        2 
  10  chr10_18539703     ZGre    A    G        0      0        2 
  10  chr10_18539703     ZHar    A    G        0      0        2 
  10  chr10_18539703   Sample    A    G        0      0        2 
  10  chr10_18549722     AAsi    C    T        0      0        2 
  10  chr10_18549722     AKia    C    T        1      2        2 
  10  chr10_18549722     AOna    C    T        0      0        2 
  10  chr10_18549722     ASom    C    T        0      0        2 
  10  chr10_18549722     HCab    C    T        0      0        2 
  10  chr10_18549722     HPrz    C    T        0      0        2 
  10  chr10_18549722     ZBoe    C    T        0      0        2 
  10  chr10_18549722     ZGre    C    T        0      0        2 
  10  chr10_18549722     ZHar    C    T        0      0        2 
  10  chr10_18549722   Sample    C    T        0      0        2 
  10  chr10_18567887     AAsi    G    A        0      0        2 
  10  chr10_18567887     AKia    G    A        0      0        2 
  10  chr10_18567887     AOna    G    A        0      0        2 
  10  chr10_18567887     ASom    G    A        0      0        2 
  10  chr10_18567887     HCab    G    A        0      0        2 
  10  chr10_18567887     HPrz    G    A        0      0        2 
  10  chr10_18567887     ZBoe    G    A        0      0        2 
  10  chr10_18567887     ZGre    G    A        0      0        2 
  10  chr10_18567887     ZHar    G    A        1      2        2 
  10  chr10_18567887   Sample    G    A        0      0        2 
  10  chr10_18571089     AAsi    C    T        0      0        2 
  10  chr10_18571089     AKia    C    T        1      2        2 
  10  chr10_18571089     AOna    C    T        0      0        2 
  10  chr10_18571089     ASom    C    T        0      0        2 
  10  chr10_18571089     HCab    C    T        0      0        2 
  10  chr10_18571089     HPrz    C    T        0      0        2 
  10  chr10_18571089     ZBoe    C    T        0      0        2 
  10  chr10_18571089     ZGre    C    T        0      0        2 
  10  chr10_18571089     ZHar    C    T        0      0        2 
  10  chr10_18571089   Sample    C    T        0      0        2 
  10  chr10_18576387     AAsi    A    G        0      0        2 
  10  chr10_18576387     AKia    A    G        0      0        2 
  10  chr10_18576387     AOna    A    G        0      0        2 
  10  chr10_18576387     ASom    A    G        0      0        2 
  10  chr10_18576387     HCab    A    G        0      0        2 
  10  chr10_18576387     HPrz    A    G        0      0        2 
  10  chr10_18576387     ZBoe    A    G        0      0        2 
  10  chr10_18576387     ZGre    A    G        1      2        2 
  10  chr10_18576387     ZHar    A    G        0      0        2 
  10  chr10_18576387   Sample    A    G        0      0        2 
  10  chr10_18576455     AAsi    C    T        0      0        2 
  10  chr10_18576455     AKia    C    T      0.5      1        2 
  10  chr10_18576455     AOna    C    T        0      0        2 
  10  chr10_18576455     ASom    C    T        0      0        2 
  10  chr10_18576455     HCab    C    T        0      0        2 
  10  chr10_18576455     HPrz    C    T        0      0        2 
  10  chr10_18576455     ZBoe    C    T        0      0        2 
  10  chr10_18576455     ZGre    C    T        0      0        2 
  10  chr10_18576455     ZHar    C    T        0      0        2 
  10  chr10_18576455   Sample    C    T        0      0        2 
  10  chr10_18577549     AAsi    C    T        0      0        2 
  10  chr10_18577549     AKia    C    T        0      0        2 
  10  chr10_18577549     AOna    C    T        0      0        2 
  10  chr10_18577549     ASom    C    T        0      0        2 
  10  chr10_18577549     HCab    C    T        1      2        2 
  10  chr10_18577549     HPrz    C    T        1      2        2 
  10  chr10_18577549     ZBoe    C    T        0      0        2 
  10  chr10_18577549     ZGre    C    T        0      0        2 
  10  chr10_18577549     ZHar    C    T        0      0        2 
  10  chr10_18577549   Sample    C    T        1      2        2 
  10  chr10_18579730     AAsi    G    T        0      0        2 
  10  chr10_18579730     AKia    G    T        0      0        2 
  10  chr10_18579730     AOna    G    T        0      0        2 
  10  chr10_18579730     ASom    G    T        0      0        2 
  10  chr10_18579730     HCab    G    T        0      0        2 
  10  chr10_18579730     HPrz    G    T      0.5      1        2 
  10  chr10_18579730     ZBoe    G    T        0      0        2 
  10  chr10_18579730     ZGre    G    T        0      0        2 
  10  chr10_18579730     ZHar    G    T        0      0        2 
  10  chr10_18579730   Sample    G    T        0      0        2 
  10  chr10_18589357     AAsi    A    T        0      0        2 
  10  chr10_18589357     AKia    A    T        0      0        2 
  10  chr10_18589357     AOna    A    T        0      0        2 
  10  chr10_18589357     ASom    A    T        0      0        2 
  10  chr10_18589357     HCab    A    T        0      0        2 
  10  chr10_18589357     HPrz    A    T      0.5      1        2 
  10  chr10_18589357     ZBoe    A    T        0      0        2 
  10  chr10_18589357     ZGre    A    T        0      0        2 
  10  chr10_18589357     ZHar    A    T        0      0        2 
  10  chr10_18589357   Sample    A    T        0      0        2 
  10  chr10_18594601     AAsi    A    G        0      0        2 
  10  chr10_18594601     AKia    A    G        0      0        2 
  10  chr10_18594601     AOna    A    G        0      0        2 
  10  chr10_18594601     ASom    A    G        0      0        2 
  10  chr10_18594601     HCab    A    G        0      0        2 
  10  chr10_18594601     HPrz    A    G        0      0        2 
  10  chr10_18594601     ZBoe    A    G      0.5      1        2 
  10  chr10_18594601     ZGre    A    G        0      0        2 
  10  chr10_18594601     ZHar    A    G        0      0        2 
  10  chr10_18594601   Sample    A    G        0      0        2 
  10  chr10_18596532     AAsi    G    C        0      0        2 
  10  chr10_18596532     AKia    G    C        0      0        2 
  10  chr10_18596532     AOna    G    C      0.5      1        2 
  10  chr10_18596532     ASom    G    C        0      0        2 
  10  chr10_18596532     HCab    G    C        0      0        2 
  10  chr10_18596532     HPrz    G    C        0      0        2 
  10  chr10_18596532     ZBoe    G    C        0      0        2 
  10  chr10_18596532     ZGre    G    C        0      0        2 
  10  chr10_18596532     ZHar    G    C        0      0        2 
  10  chr10_18596532   Sample    G    C        0      0        2 
  10  chr10_18602972     AAsi    T    C        0      0        2 
  10  chr10_18602972     AKia    T    C        0      0        2 
  10  chr10_18602972     AOna    T    C        0      0        2 
  10  chr10_18602972     ASom    T    C        0      0        2 
  10  chr10_18602972     HCab    T    C        0      0        2 
  10  chr10_18602972     HPrz    T    C        0      0        2 
  10  chr10_18602972     ZBoe    T    C      0.5      1        2 
  10  chr10_18602972     ZGre    T    C        0      0        2 
  10  chr10_18602972     ZHar    T    C        0      0        2 
  10  chr10_18602972   Sample    T    C        0      0        2 
  10  chr10_18608358     AAsi    G    A        0      0        2 
  10  chr10_18608358     AKia    G    A        0      0        2 
  10  chr10_18608358     AOna    G    A        0      0        2 
  10  chr10_18608358     ASom    G    A        0      0        2 
  10  chr10_18608358     HCab    G    A        0      0        2 
  10  chr10_18608358     HPrz    G    A      0.5      1        2 
  10  chr10_18608358     ZBoe    G    A        0      0        2 
  10  chr10_18608358     ZGre    G    A        0      0        2 
  10  chr10_18608358     ZHar    G    A        0      0        2 
  10  chr10_18608358   Sample    G    A        0      0        2 
  10  chr10_18612434     AAsi    A    G        0      0        2 
  10  chr10_18612434     AKia    A    G        0      0        2 
  10  chr10_18612434     AOna    A    G        0      0        2 
  10  chr10_18612434     ASom    A    G        0      0        2 
  10  chr10_18612434     HCab    A    G        1      2        2 
  10  chr10_18612434     HPrz    A    G        1      2        2 
  10  chr10_18612434     ZBoe    A    G        0      0        2 
  10  chr10_18612434     ZGre    A    G      0.5      1        2 
  10  chr10_18612434     ZHar    A    G        0      0        2 
  10  chr10_18612434   Sample    A    G        1      2        2 
  10  chr10_18614434     AAsi    G    C        0      0        2 
  10  chr10_18614434     AKia    G    C        0      0        2 
  10  chr10_18614434     AOna    G    C      0.5      1        2 
  10  chr10_18614434     ASom    G    C        0      0        2 
  10  chr10_18614434     HCab    G    C        0      0        2 
  10  chr10_18614434     HPrz    G    C        0      0        2 
  10  chr10_18614434     ZBoe    G    C        0      0        2 
  10  chr10_18614434     ZGre    G    C        0      0        2 
  10  chr10_18614434     ZHar    G    C        0      0        2 
  10  chr10_18614434   Sample    G    C        0      0        2 
  10  chr10_18616790     AAsi    C    T        0      0        2 
  10  chr10_18616790     AKia    C    T        1      2        2 
  10  chr10_18616790     AOna    C    T        1      2        2 
  10  chr10_18616790     ASom    C    T        0      0        2 
  10  chr10_18616790     HCab    C    T        0      0        2 
  10  chr10_18616790     HPrz    C    T        0      0        2 
  10  chr10_18616790     ZBoe    C    T        0      0        2 
  10  chr10_18616790     ZGre    C    T        0      0        2 
  10  chr10_18616790     ZHar    C    T        0      0        2 
  10  chr10_18616790   Sample    C    T        0      0        2 
  10  chr10_18631013     AAsi    A    C        0      0        2 
  10  chr10_18631013     AKia    A    C        0      0        2 
  10  chr10_18631013     AOna    A    C        0      0        2 
  10  chr10_18631013     ASom    A    C        0      0        2 
  10  chr10_18631013     HCab    A    C        1      2        2 
  10  chr10_18631013     HPrz    A    C        1      2        2 
  10  chr10_18631013     ZBoe    A    C        0      0        2 
  10  chr10_18631013     ZGre    A    C        0      0        2 
  10  chr10_18631013     ZHar    A    C        0      0        2 
  10  chr10_18631013   Sample    A    C        1      2        2 
  10  chr10_18631507     AAsi    T    G        0      0        2 
  10  chr10_18631507     AKia    T    G        0      0        2 
  10  chr10_18631507     AOna    T    G        0      0        2 
  10  chr10_18631507     ASom    T    G        0      0        2 
  10  chr10_18631507     HCab    T    G        0      0        2 
  10  chr10_18631507     HPrz    T    G      0.5      1        2 
  10  chr10_18631507     ZBoe    T    G        0      0        2 
  10  chr10_18631507     ZGre    T    G        0      0        2 
  10  chr10_18631507     ZHar    T    G        0      0        2 
  10  chr10_18631507   Sample    T    G        0      0        2 
  10  chr10_18645920     AAsi    A    G        0      0        2 
  10  chr10_18645920     AKia    A    G        0      0        2 
  10  chr10_18645920     AOna    A    G        0      0        2 
  10  chr10_18645920     ASom    A    G        0      0        2 
  10  chr10_18645920     HCab    A    G        0      0        2 
  10  chr10_18645920     HPrz    A    G        0      0        2 
  10  chr10_18645920     ZBoe    A    G        0      0        2 
  10  chr10_18645920     ZGre    A    G        0      0        2 
  10  chr10_18645920     ZHar    A    G        1      2        2 
  10  chr10_18645920   Sample    A    G        0      0        2 
  10  chr10_18654707     AAsi    C    G        0      0        2 
  10  chr10_18654707     AKia    C    G        0      0        2 
  10  chr10_18654707     AOna    C    G        0      0        2 
  10  chr10_18654707     ASom    C    G        0      0        2 
  10  chr10_18654707     HCab    C    G        1      2        2 
  10  chr10_18654707     HPrz    C    G      0.5      1        2 
  10  chr10_18654707     ZBoe    C    G        0      0        2 
  10  chr10_18654707     ZGre    C    G        0      0        2 
  10  chr10_18654707     ZHar    C    G        0      0        2 
  10  chr10_18654707   Sample    C    G        1      2        2 
  10  chr10_18666107     AAsi    T    C        0      0        2 
  10  chr10_18666107     AKia    T    C        0      0        2 
  10  chr10_18666107     AOna    T    C      0.5      1        2 
  10  chr10_18666107     ASom    T    C        0      0        2 
  10  chr10_18666107     HCab    T    C        0      0        2 
  10  chr10_18666107     HPrz    T    C        0      0        2 
  10  chr10_18666107     ZBoe    T    C        0      0        2 
  10  chr10_18666107     ZGre    T    C        0      0        2 
  10  chr10_18666107     ZHar    T    C        0      0        2 
  10  chr10_18666107   Sample    T    C        0      0        2 
  10  chr10_18676499     AAsi    T    C        0      0        2 
  10  chr10_18676499     AKia    T    C        0      0        2 
  10  chr10_18676499     AOna    T    C        0      0        2 
  10  chr10_18676499     ASom    T    C        0      0        2 
  10  chr10_18676499     HCab    T    C        0      0        2 
  10  chr10_18676499     HPrz    T    C        0      0        2 
  10  chr10_18676499     ZBoe    T    C        1      2        2 
  10  chr10_18676499     ZGre    T    C        0      0        2 
  10  chr10_18676499     ZHar    T    C        0      0        2 
  10  chr10_18676499   Sample    T    C        0      0        2 
  10  chr10_18676771     AAsi    A    G        0      0        2 
  10  chr10_18676771     AKia    A    G        0      0        2 
  10  chr10_18676771     AOna    A    G        0      0        2 
  10  chr10_18676771     ASom    A    G        0      0        2 
  10  chr10_18676771     HCab    A    G        0      0        2 
  10  chr10_18676771     HPrz    A    G        0      0        2 
  10  chr10_18676771     ZBoe    A    G        0      0        2 
  10  chr10_18676771     ZGre    A    G        1      2        2 
  10  chr10_18676771     ZHar    A    G        0      0        2 
  10  chr10_18676771   Sample    A    G        0      0        2 
  10  chr10_18682746     AAsi    C    T        0      0        2 
  10  chr10_18682746     AKia    C    T        0      0        2 
  10  chr10_18682746     AOna    C    T        0      0        2 
  10  chr10_18682746     ASom    C    T        0      0        2 
  10  chr10_18682746     HCab    C    T        0      0        2 
  10  chr10_18682746     HPrz    C    T        0      0        2 
  10  chr10_18682746     ZBoe    C    T        0      0        2 
  10  chr10_18682746     ZGre    C    T      0.5      1        2 
  10  chr10_18682746     ZHar    C    T        0      0        2 
  10  chr10_18682746   Sample    C    T        0      0        2 
  10  chr10_18690654     AAsi    C    T        0      0        2 
  10  chr10_18690654     AKia    C    T        0      0        2 
  10  chr10_18690654     AOna    C    T        0      0        2 
  10  chr10_18690654     ASom    C    T        0      0        2 
  10  chr10_18690654     HCab    C    T        0      0        2 
  10  chr10_18690654     HPrz    C    T        0      0        2 
  10  chr10_18690654     ZBoe    C    T      0.5      1        2 
  10  chr10_18690654     ZGre    C    T        0      0        2 
  10  chr10_18690654     ZHar    C    T        0      0        2 
  10  chr10_18690654   Sample    C    T        0      0        2 
  10  chr10_18691010     AAsi    A    G        0      0        2 
  10  chr10_18691010     AKia    A    G        0      0        2 
  10  chr10_18691010     AOna    A    G        0      0        2 
  10  chr10_18691010     ASom    A    G        0      0        2 
  10  chr10_18691010     HCab    A    G        0      0        2 
  10  chr10_18691010     HPrz    A    G        0      0        2 
  10  chr10_18691010     ZBoe    A    G        1      2        2 
  10  chr10_18691010     ZGre    A    G        0      0        2 
  10  chr10_18691010     ZHar    A    G        0      0        2 
  10  chr10_18691010   Sample    A    G        0      0        2 
  10  chr10_18692926     AAsi    A    G        0      0        2 
  10  chr10_18692926     AKia    A    G        0      0        2 
  10  chr10_18692926     AOna    A    G        0      0        2 
  10  chr10_18692926     ASom    A    G        0      0        2 
  10  chr10_18692926     HCab    A    G        1      2        2 
  10  chr10_18692926     HPrz    A    G        1      2        2 
  10  chr10_18692926     ZBoe    A    G        0      0        2 
  10  chr10_18692926     ZGre    A    G        0      0        2 
  10  chr10_18692926     ZHar    A    G        0      0        2 
  10  chr10_18692926   Sample    A    G        1      2        2 
  10  chr10_18700045     AAsi    T    C        0      0        2 
  10  chr10_18700045     AKia    T    C        0      0        2 
  10  chr10_18700045     AOna    T    C        0      0        2 
  10  chr10_18700045     ASom    T    C        0      0        2 
  10  chr10_18700045     HCab    T    C        0      0        2 
  10  chr10_18700045     HPrz    T    C        0      0        2 
  10  chr10_18700045     ZBoe    T    C        0      0        2 
  10  chr10_18700045     ZGre    T    C        1      2        2 
  10  chr10_18700045     ZHar    T    C        0      0        2 
  10  chr10_18700045   Sample    T    C        0      0        2 
  10  chr10_18704431     AAsi    C    T        1      2        2 
  10  chr10_18704431     AKia    C    T        0      0        2 
  10  chr10_18704431     AOna    C    T        0      0        2 
  10  chr10_18704431     ASom    C    T        1      2        2 
  10  chr10_18704431     HCab    C    T        0      0        2 
  10  chr10_18704431     HPrz    C    T        0      0        2 
  10  chr10_18704431     ZBoe    C    T        1      2        2 
  10  chr10_18704431     ZGre    C    T        1      2        2 
  10  chr10_18704431     ZHar    C    T        1      2        2 
  10  chr10_18704431   Sample    C    T        0      0        2 
  10  chr10_18705534     AAsi    C    G        0      0        2 
  10  chr10_18705534     AKia    C    G        0      0        2 
  10  chr10_18705534     AOna    C    G        0      0        2 
  10  chr10_18705534     ASom    C    G        0      0        2 
  10  chr10_18705534     HCab    C    G        1      2        2 
  10  chr10_18705534     HPrz    C    G        1      2        2 
  10  chr10_18705534     ZBoe    C    G        0      0        2 
  10  chr10_18705534     ZGre    C    G        0      0        2 
  10  chr10_18705534     ZHar    C    G        0      0        2 
  10  chr10_18705534   Sample    C    G        1      2        2 
  10  chr10_18706041     AAsi    C    T        0      0        2 
  10  chr10_18706041     AKia    C    T        0      0        2 
  10  chr10_18706041     AOna    C    T        0      0        2 
  10  chr10_18706041     ASom    C    T        0      0        2 
  10  chr10_18706041     HCab    C    T        1      2        2 
  10  chr10_18706041     HPrz    C    T        1      2        2 
  10  chr10_18706041     ZBoe    C    T        0      0        2 
  10  chr10_18706041     ZGre    C    T        0      0        2 
  10  chr10_18706041     ZHar    C    T        0      0        2 
  10  chr10_18706041   Sample    C    T        1      2        2 
  10  chr10_18707628     AAsi    T    C        1      2        2 
  10  chr10_18707628     AKia    T    C        0      0        2 
  10  chr10_18707628     AOna    T    C        0      0        2 
  10  chr10_18707628     ASom    T    C        1      2        2 
  10  chr10_18707628     HCab    T    C        0      0        2 
  10  chr10_18707628     HPrz    T    C        0      0        2 
  10  chr10_18707628     ZBoe    T    C        1      2        2 
  10  chr10_18707628     ZGre    T    C        1      2        2 
  10  chr10_18707628     ZHar    T    C        0      0        2 
  10  chr10_18707628   Sample    T    C        0      0        2 
  10  chr10_18712774     AAsi    G    A        1      2        2 
  10  chr10_18712774     AKia    G    A        0      0        2 
  10  chr10_18712774     AOna    G    A        0      0        2 
  10  chr10_18712774     ASom    G    A        1      2        2 
  10  chr10_18712774     HCab    G    A        0      0        2 
  10  chr10_18712774     HPrz    G    A        0      0        2 
  10  chr10_18712774     ZBoe    G    A        0      0        2 
  10  chr10_18712774     ZGre    G    A        0      0        2 
  10  chr10_18712774     ZHar    G    A        0      0        2 
  10  chr10_18712774   Sample    G    A        0      0        2 
  10  chr10_18738510     AAsi    T    C        1      2        2 
  10  chr10_18738510     AKia    T    C        0      0        2 
  10  chr10_18738510     AOna    T    C        0      0        2 
  10  chr10_18738510     ASom    T    C        1      2        2 
  10  chr10_18738510     HCab    T    C        0      0        2 
  10  chr10_18738510     HPrz    T    C        0      0        2 
  10  chr10_18738510     ZBoe    T    C        0      0        2 
  10  chr10_18738510     ZGre    T    C        0      0        2 
  10  chr10_18738510     ZHar    T    C        0      0        2 
  10  chr10_18738510   Sample    T    C        0      0        2 
  10  chr10_18738615     AAsi    T    C        0      0        2 
  10  chr10_18738615     AKia    T    C        0      0        2 
  10  chr10_18738615     AOna    T    C        0      0        2 
  10  chr10_18738615     ASom    T    C        0      0        2 
  10  chr10_18738615     HCab    T    C        1      2        2 
  10  chr10_18738615     HPrz    T    C        1      2        2 
  10  chr10_18738615     ZBoe    T    C        0      0        2 
  10  chr10_18738615     ZGre    T    C        0      0        2 
  10  chr10_18738615     ZHar    T    C        0      0        2 
  10  chr10_18738615   Sample    T    C        1      2        2 
  10  chr10_18745526     AAsi    T    C        0      0        2 
  10  chr10_18745526     AKia    T    C        0      0        2 
  10  chr10_18745526     AOna    T    C        0      0        2 
  10  chr10_18745526     ASom    T    C        0      0        2 
  10  chr10_18745526     HCab    T    C        1      2        2 
  10  chr10_18745526     HPrz    T    C        1      2        2 
  10  chr10_18745526     ZBoe    T    C        0      0        2 
  10  chr10_18745526     ZGre    T    C        0      0        2 
  10  chr10_18745526     ZHar    T    C        0      0        2 
  10  chr10_18745526   Sample    T    C        1      2        2 
  10  chr10_18754123     AAsi    C    T        0      0        2 
  10  chr10_18754123     AKia    C    T        0      0        2 
  10  chr10_18754123     AOna    C    T        0      0        2 
  10  chr10_18754123     ASom    C    T        0      0        2 
  10  chr10_18754123     HCab    C    T        0      0        2 
  10  chr10_18754123     HPrz    C    T        0      0        2 
  10  chr10_18754123     ZBoe    C    T        1      2        2 
  10  chr10_18754123     ZGre    C    T        1      2        2 
  10  chr10_18754123     ZHar    C    T        0      0        2 
  10  chr10_18754123   Sample    C    T        0      0        2 
  10  chr10_18764869     AAsi    A    G        0      0        2 
  10  chr10_18764869     AKia    A    G        0      0        2 
  10  chr10_18764869     AOna    A    G        0      0        2 
  10  chr10_18764869     ASom    A    G        0      0        2 
  10  chr10_18764869     HCab    A    G      0.5      1        2 
  10  chr10_18764869     HPrz    A    G        0      0        2 
  10  chr10_18764869     ZBoe    A    G        0      0        2 
  10  chr10_18764869     ZGre    A    G        0      0        2 
  10  chr10_18764869     ZHar    A    G        0      0        2 
  10  chr10_18764869   Sample    A    G        0      0        2 
  10  chr10_18764951     AAsi    A    G        0      0        2 
  10  chr10_18764951     AKia    A    G        0      0        2 
  10  chr10_18764951     AOna    A    G        0      0        2 
  10  chr10_18764951     ASom    A    G        0      0        2 
  10  chr10_18764951     HCab    A    G        0      0        2 
  10  chr10_18764951     HPrz    A    G        0      0        2 
  10  chr10_18764951     ZBoe    A    G        1      2        2 
  10  chr10_18764951     ZGre    A    G        1      2        2 
  10  chr10_18764951     ZHar    A    G        1      2        2 
  10  chr10_18764951   Sample    A    G        0      0        2 
  10  chr10_18766232     AAsi    T    C        0      0        2 
  10  chr10_18766232     AKia    T    C        0      0        2 
  10  chr10_18766232     AOna    T    C        0      0        2 
  10  chr10_18766232     ASom    T    C        0      0        2 
  10  chr10_18766232     HCab    T    C      0.5      1        2 
  10  chr10_18766232     HPrz    T    C        0      0        2 
  10  chr10_18766232     ZBoe    T    C        0      0        2 
  10  chr10_18766232     ZGre    T    C        0      0        2 
  10  chr10_18766232     ZHar    T    C        0      0        2 
  10  chr10_18766232   Sample    T    C        1      2        2 
  10  chr10_18777390     AAsi    G    C        0      0        2 
  10  chr10_18777390     AKia    G    C        0      0        2 
  10  chr10_18777390     AOna    G    C        0      0        2 
  10  chr10_18777390     ASom    G    C        0      0        2 
  10  chr10_18777390     HCab    G    C        1      2        2 
  10  chr10_18777390     HPrz    G    C        1      2        2 
  10  chr10_18777390     ZBoe    G    C        0      0        2 
  10  chr10_18777390     ZGre    G    C        0      0        2 
  10  chr10_18777390     ZHar    G    C        0      0        2 
  10  chr10_18777390   Sample    G    C        1      2        2 
  10  chr10_18785020     AAsi    C    A        0      0        2 
  10  chr10_18785020     AKia    C    A        0      0        2 
  10  chr10_18785020     AOna    C    A        0      0        2 
  10  chr10_18785020     ASom    C    A        0      0        2 
  10  chr10_18785020     HCab    C    A        1      2        2 
  10  chr10_18785020     HPrz    C    A        1      2        2 
  10  chr10_18785020     ZBoe    C    A        0      0        2 
  10  chr10_18785020     ZGre    C    A        0      0        2 
  10  chr10_18785020     ZHar    C    A        0      0        2 
  10  chr10_18785020   Sample    C    A        1      2        2 
  10  chr10_18795197     AAsi    A    G        0      0        2 
  10  chr10_18795197     AKia    A    G        0      0        2 
  10  chr10_18795197     AOna    A    G        0      0        2 
  10  chr10_18795197     ASom    A    G        0      0        2 
  10  chr10_18795197     HCab    A    G        0      0        2 
  10  chr10_18795197     HPrz    A    G        0      0        2 
  10  chr10_18795197     ZBoe    A    G      0.5      1        2 
  10  chr10_18795197     ZGre    A    G        1      2        2 
  10  chr10_18795197     ZHar    A    G        0      0        2 
  10  chr10_18795197   Sample    A    G        0      0        2 
  10  chr10_18795371     AAsi    T    G        0      0        2 
  10  chr10_18795371     AKia    T    G        0      0        2 
  10  chr10_18795371     AOna    T    G        0      0        2 
  10  chr10_18795371     ASom    T    G        0      0        2 
  10  chr10_18795371     HCab    T    G        0      0        2 
  10  chr10_18795371     HPrz    T    G        0      0        2 
  10  chr10_18795371     ZBoe    T    G      0.5      1        2 
  10  chr10_18795371     ZGre    T    G        0      0        2 
  10  chr10_18795371     ZHar    T    G        0      0        2 
  10  chr10_18795371   Sample    T    G        0      0        2 
  10  chr10_18795892     AAsi    A    C        0      0        2 
  10  chr10_18795892     AKia    A    C        0      0        2 
  10  chr10_18795892     AOna    A    C        0      0        2 
  10  chr10_18795892     ASom    A    C        0      0        2 
  10  chr10_18795892     HCab    A    C        0      0        2 
  10  chr10_18795892     HPrz    A    C        0      0        2 
  10  chr10_18795892     ZBoe    A    C        0      0        2 
  10  chr10_18795892     ZGre    A    C      0.5      1        2 
  10  chr10_18795892     ZHar    A    C        0      0        2 
  10  chr10_18795892   Sample    A    C        0      0        2 
  10  chr10_18797128     AAsi    C    T        0      0        2 
  10  chr10_18797128     AKia    C    T        0      0        2 
  10  chr10_18797128     AOna    C    T        0      0        2 
  10  chr10_18797128     ASom    C    T        0      0        2 
  10  chr10_18797128     HCab    C    T        1      2        2 
  10  chr10_18797128     HPrz    C    T        1      2        2 
  10  chr10_18797128     ZBoe    C    T        0      0        2 
  10  chr10_18797128     ZGre    C    T        0      0        2 
  10  chr10_18797128     ZHar    C    T        0      0        2 
  10  chr10_18797128   Sample    C    T        1      2        2 
  10  chr10_18821752     AAsi    T    C      0.5      1        2 
  10  chr10_18821752     AKia    T    C        0      0        2 
  10  chr10_18821752     AOna    T    C        0      0        2 
  10  chr10_18821752     ASom    T    C        0      0        2 
  10  chr10_18821752     HCab    T    C        0      0        2 
  10  chr10_18821752     HPrz    T    C        0      0        2 
  10  chr10_18821752     ZBoe    T    C        0      0        2 
  10  chr10_18821752     ZGre    T    C        0      0        2 
  10  chr10_18821752     ZHar    T    C        0      0        2 
  10  chr10_18821752   Sample    T    C        0      0        2 
  10  chr10_18821839     AAsi    A    G        0      0        2 
  10  chr10_18821839     AKia    A    G        0      0        2 
  10  chr10_18821839     AOna    A    G        0      0        2 
  10  chr10_18821839     ASom    A    G        0      0        2 
  10  chr10_18821839     HCab    A    G        1      2        2 
  10  chr10_18821839     HPrz    A    G        1      2        2 
  10  chr10_18821839     ZBoe    A    G        0      0        2 
  10  chr10_18821839     ZGre    A    G        0      0        2 
  10  chr10_18821839     ZHar    A    G        0      0        2 
  10  chr10_18821839   Sample    A    G        1      2        2 
  10  chr10_18822149     AAsi    C    G        0      0        2 
  10  chr10_18822149     AKia    C    G        0      0        2 
  10  chr10_18822149     AOna    C    G        0      0        2 
  10  chr10_18822149     ASom    C    G        0      0        2 
  10  chr10_18822149     HCab    C    G        1      2        2 
  10  chr10_18822149     HPrz    C    G        1      2        2 
  10  chr10_18822149     ZBoe    C    G        0      0        2 
  10  chr10_18822149     ZGre    C    G        0      0        2 
  10  chr10_18822149     ZHar    C    G        0      0        2 
  10  chr10_18822149   Sample    C    G        1      2        2 
  10  chr10_18824551     AAsi    G    C        0      0        2 
  10  chr10_18824551     AKia    G    C        0      0        2 
  10  chr10_18824551     AOna    G    C        0      0        2 
  10  chr10_18824551     ASom    G    C        0      0        2 
  10  chr10_18824551     HCab    G    C        0      0        2 
  10  chr10_18824551     HPrz    G    C        0      0        2 
  10  chr10_18824551     ZBoe    G    C        0      0        2 
  10  chr10_18824551     ZGre    G    C        0      0        2 
  10  chr10_18824551     ZHar    G    C        1      2        2 
  10  chr10_18824551   Sample    G    C        0      0        2 
  10  chr10_18837430     AAsi    G    A        0      0        2 
  10  chr10_18837430     AKia    G    A        0      0        2 
  10  chr10_18837430     AOna    G    A        0      0        2 
  10  chr10_18837430     ASom    G    A        0      0        2 
  10  chr10_18837430     HCab    G    A      0.5      1        2 
  10  chr10_18837430     HPrz    G    A        0      0        2 
  10  chr10_18837430     ZBoe    G    A        0      0        2 
  10  chr10_18837430     ZGre    G    A        0      0        2 
  10  chr10_18837430     ZHar    G    A        0      0        2 
  10  chr10_18837430   Sample    G    A        0      0        2 
  10  chr10_18844075     AAsi    T    C        0      0        2 
  10  chr10_18844075     AKia    T    C        0      0        2 
  10  chr10_18844075     AOna    T    C        0      0        2 
  10  chr10_18844075     ASom    T    C        0      0        2 
  10  chr10_18844075     HCab    T    C        1      2        2 
  10  chr10_18844075     HPrz    T    C        1      2        2 
  10  chr10_18844075     ZBoe    T    C        1      2        2 
  10  chr10_18844075     ZGre    T    C        0      0        2 
  10  chr10_18844075     ZHar    T    C        0      0        2 
  10  chr10_18844075   Sample    T    C        1      2        2 
  10  chr10_18845659     AAsi    G    A        0      0        2 
  10  chr10_18845659     AKia    G    A        0      0        2 
  10  chr10_18845659     AOna    G    A        0      0        2 
  10  chr10_18845659     ASom    G    A        0      0        2 
  10  chr10_18845659     HCab    G    A        0      0        2 
  10  chr10_18845659     HPrz    G    A        0      0        2 
  10  chr10_18845659     ZBoe    G    A        0      0        2 
  10  chr10_18845659     ZGre    G    A        0      0        2 
  10  chr10_18845659     ZHar    G    A      0.5      1        2 
  10  chr10_18845659   Sample    G    A        0      0        2 
  10  chr10_18846871     AAsi    A    T        0      0        2 
  10  chr10_18846871     AKia    A    T        0      0        2 
  10  chr10_18846871     AOna    A    T        0      0        2 
  10  chr10_18846871     ASom    A    T        0      0        2 
  10  chr10_18846871     HCab    A    T        0      0        2 
  10  chr10_18846871     HPrz    A    T        0      0        2 
  10  chr10_18846871     ZBoe    A    T        0      0        2 
  10  chr10_18846871     ZGre    A    T      0.5      1        2 
  10  chr10_18846871     ZHar    A    T        0      0        2 
  10  chr10_18846871   Sample    A    T        0      0        2 
  10  chr10_18849614     AAsi    T    C        0      0        2 
  10  chr10_18849614     AKia    T    C        0      0        2 
  10  chr10_18849614     AOna    T    C        0      0        2 
  10  chr10_18849614     ASom    T    C        0      0        2 
  10  chr10_18849614     HCab    T    C        0      0        2 
  10  chr10_18849614     HPrz    T    C        0      0        2 
  10  chr10_18849614     ZBoe    T    C        0      0        2 
  10  chr10_18849614     ZGre    T    C        1      2        2 
  10  chr10_18849614     ZHar    T    C        0      0        2 
  10  chr10_18849614   Sample    T    C        0      0        2 
  10  chr10_18849689     AAsi    C    T        0      0        2 
  10  chr10_18849689     AKia    C    T        0      0        2 
  10  chr10_18849689     AOna    C    T        0      0        2 
  10  chr10_18849689     ASom    C    T        0      0        2 
  10  chr10_18849689     HCab    C    T        1      2        2 
  10  chr10_18849689     HPrz    C    T        1      2        2 
  10  chr10_18849689     ZBoe    C    T        0      0        2 
  10  chr10_18849689     ZGre    C    T        0      0        2 
  10  chr10_18849689     ZHar    C    T        0      0        2 
  10  chr10_18849689   Sample    C    T        1      2        2 
  10  chr10_18856364     AAsi    A    G        0      0        2 
  10  chr10_18856364     AKia    A    G        0      0        2 
  10  chr10_18856364     AOna    A    G        0      0        2 
  10  chr10_18856364     ASom    A    G        0      0        2 
  10  chr10_18856364     HCab    A    G        0      0        2 
  10  chr10_18856364     HPrz    A    G        0      0        2 
  10  chr10_18856364     ZBoe    A    G        0      0        2 
  10  chr10_18856364     ZGre    A    G        1      2        2 
  10  chr10_18856364     ZHar    A    G        0      0        2 
  10  chr10_18856364   Sample    A    G        0      0        2 
  10  chr10_18862423     AAsi    T    C        0      0        2 
  10  chr10_18862423     AKia    T    C        0      0        2 
  10  chr10_18862423     AOna    T    C        0      0        2 
  10  chr10_18862423     ASom    T    C        1      2        2 
  10  chr10_18862423     HCab    T    C        1      2        2 
  10  chr10_18862423     HPrz    T    C        1      2        2 
  10  chr10_18862423     ZBoe    T    C        0      0        2 
  10  chr10_18862423     ZGre    T    C        0      0        2 
  10  chr10_18862423     ZHar    T    C        0      0        2 
  10  chr10_18862423   Sample    T    C        1      2        2 
  10  chr10_18867743     AAsi    A    G        0      0        2 
  10  chr10_18867743     AKia    A    G        0      0        2 
  10  chr10_18867743     AOna    A    G        0      0        2 
  10  chr10_18867743     ASom    A    G        0      0        2 
  10  chr10_18867743     HCab    A    G        0      0        2 
  10  chr10_18867743     HPrz    A    G        0      0        2 
  10  chr10_18867743     ZBoe    A    G        0      0        2 
  10  chr10_18867743     ZGre    A    G        0      0        2 
  10  chr10_18867743     ZHar    A    G      0.5      1        2 
  10  chr10_18867743   Sample    A    G        0      0        2 
  10  chr10_18873195     AAsi    G    T        0      0        2 
  10  chr10_18873195     AKia    G    T        0      0        2 
  10  chr10_18873195     AOna    G    T        0      0        2 
  10  chr10_18873195     ASom    G    T        0      0        2 
  10  chr10_18873195     HCab    G    T        0      0        2 
  10  chr10_18873195     HPrz    G    T      0.5      1        2 
  10  chr10_18873195     ZBoe    G    T        0      0        2 
  10  chr10_18873195     ZGre    G    T        0      0        2 
  10  chr10_18873195     ZHar    G    T        0      0        2 
  10  chr10_18873195   Sample    G    T        0      0        2 
  10  chr10_18878918     AAsi    A    G        0      0        2 
  10  chr10_18878918     AKia    A    G        0      0        2 
  10  chr10_18878918     AOna    A    G        0      0        2 
  10  chr10_18878918     ASom    A    G        0      0        2 
  10  chr10_18878918     HCab    A    G        0      0        2 
  10  chr10_18878918     HPrz    A    G        0      0        2 
  10  chr10_18878918     ZBoe    A    G        1      2        2 
  10  chr10_18878918     ZGre    A    G        1      2        2 
  10  chr10_18878918     ZHar    A    G        1      2        2 
  10  chr10_18878918   Sample    A    G        0      0        2 
  10  chr10_18879553     AAsi    A    G        0      0        2 
  10  chr10_18879553     AKia    A    G        0      0        2 
  10  chr10_18879553     AOna    A    G        0      0        2 
  10  chr10_18879553     ASom    A    G        0      0        2 
  10  chr10_18879553     HCab    A    G      0.5      1        2 
  10  chr10_18879553     HPrz    A    G        0      0        2 
  10  chr10_18879553     ZBoe    A    G        0      0        2 
  10  chr10_18879553     ZGre    A    G        0      0        2 
  10  chr10_18879553     ZHar    A    G        0      0        2 
  10  chr10_18879553   Sample    A    G        0      0        2 
  10  chr10_18879779     AAsi    T    C        0      0        2 
  10  chr10_18879779     AKia    T    C      0.5      1        2 
  10  chr10_18879779     AOna    T    C      0.5      1        2 
  10  chr10_18879779     ASom    T    C        0      0        2 
  10  chr10_18879779     HCab    T    C        0      0        2 
  10  chr10_18879779     HPrz    T    C        0      0        2 
  10  chr10_18879779     ZBoe    T    C        1      2        2 
  10  chr10_18879779     ZGre    T    C        1      2        2 
  10  chr10_18879779     ZHar    T    C        1      2        2 
  10  chr10_18879779   Sample    T    C        0      0        2 
  10  chr10_18883646     AAsi    A    G        1      2        2 
  10  chr10_18883646     AKia    A    G        0      0        2 
  10  chr10_18883646     AOna    A    G        0      0        2 
  10  chr10_18883646     ASom    A    G        1      2        2 
  10  chr10_18883646     HCab    A    G        0      0        2 
  10  chr10_18883646     HPrz    A    G        0      0        2 
  10  chr10_18883646     ZBoe    A    G        0      0        2 
  10  chr10_18883646     ZGre    A    G        0      0        2 
  10  chr10_18883646     ZHar    A    G        0      0        2 
  10  chr10_18883646   Sample    A    G        0      0        2 
  10  chr10_18884264     AAsi    G    A        0      0        2 
  10  chr10_18884264     AKia    G    A        0      0        2 
  10  chr10_18884264     AOna    G    A        0      0        2 
  10  chr10_18884264     ASom    G    A        0      0        2 
  10  chr10_18884264     HCab    G    A        0      0        2 
  10  chr10_18884264     HPrz    G    A      0.5      1        2 
  10  chr10_18884264     ZBoe    G    A        0      0        2 
  10  chr10_18884264     ZGre    G    A        0      0        2 
  10  chr10_18884264     ZHar    G    A        0      0        2 
  10  chr10_18884264   Sample    G    A        0      0        2 
  10  chr10_18887329     AAsi    T    C        0      0        2 
  10  chr10_18887329     AKia    T    C      0.5      1        2 
  10  chr10_18887329     AOna    T    C        0      0        2 
  10  chr10_18887329     ASom    T    C        0      0        2 
  10  chr10_18887329     HCab    T    C        0      0        2 
  10  chr10_18887329     HPrz    T    C        0      0        2 
  10  chr10_18887329     ZBoe    T    C        0      0        2 
  10  chr10_18887329     ZGre    T    C        0      0        2 
  10  chr10_18887329     ZHar    T    C        0      0        2 
  10  chr10_18887329   Sample    T    C        0      0        2 
  10  chr10_18889810     AAsi    T    C      0.5      1        2 
  10  chr10_18889810     AKia    T    C        0      0        2 
  10  chr10_18889810     AOna    T    C        0      0        2 
  10  chr10_18889810     ASom    T    C        0      0        2 
  10  chr10_18889810     HCab    T    C        0      0        2 
  10  chr10_18889810     HPrz    T    C        0      0        2 
  10  chr10_18889810     ZBoe    T    C        0      0        2 
  10  chr10_18889810     ZGre    T    C        0      0        2 
  10  chr10_18889810     ZHar    T    C        0      0        2 
  10  chr10_18889810   Sample    T    C        0      0        2 
  10  chr10_18891258     AAsi    A    G      0.5      1        2 
  10  chr10_18891258     AKia    A    G        0      0        2 
  10  chr10_18891258     AOna    A    G        0      0        2 
  10  chr10_18891258     ASom    A    G        0      0        2 
  10  chr10_18891258     HCab    A    G        0      0        2 
  10  chr10_18891258     HPrz    A    G        0      0        2 
  10  chr10_18891258     ZBoe    A    G        0      0        2 
  10  chr10_18891258     ZGre    A    G        0      0        2 
  10  chr10_18891258     ZHar    A    G        0      0        2 
  10  chr10_18891258   Sample    A    G        0      0        2 
  10  chr10_18892730     AAsi    T    A        0      0        2 
  10  chr10_18892730     AKia    T    A        1      2        2 
  10  chr10_18892730     AOna    T    A      0.5      1        2 
  10  chr10_18892730     ASom    T    A        0      0        2 
  10  chr10_18892730     HCab    T    A        0      0        2 
  10  chr10_18892730     HPrz    T    A        0      0        2 
  10  chr10_18892730     ZBoe    T    A        0      0        2 
  10  chr10_18892730     ZGre    T    A        0      0        2 
  10  chr10_18892730     ZHar    T    A        0      0        2 
  10  chr10_18892730   Sample    T    A        0      0        2 
  10  chr10_18894266     AAsi    A    C      0.5      1        2 
  10  chr10_18894266     AKia    A    C        0      0        2 
  10  chr10_18894266     AOna    A    C        0      0        2 
  10  chr10_18894266     ASom    A    C        1      2        2 
  10  chr10_18894266     HCab    A    C        0      0        2 
  10  chr10_18894266     HPrz    A    C        0      0        2 
  10  chr10_18894266     ZBoe    A    C        0      0        2 
  10  chr10_18894266     ZGre    A    C        0      0        2 
  10  chr10_18894266     ZHar    A    C        0      0        2 
  10  chr10_18894266   Sample    A    C        0      0        2 
  10  chr10_18894386     AAsi    C    G        1      2        2 
  10  chr10_18894386     AKia    C    G        0      0        2 
  10  chr10_18894386     AOna    C    G        0      0        2 
  10  chr10_18894386     ASom    C    G        1      2        2 
  10  chr10_18894386     HCab    C    G        0      0        2 
  10  chr10_18894386     HPrz    C    G        0      0        2 
  10  chr10_18894386     ZBoe    C    G        0      0        2 
  10  chr10_18894386     ZGre    C    G        0      0        2 
  10  chr10_18894386     ZHar    C    G        0      0        2 
  10  chr10_18894386   Sample    C    G        0      0        2 
  10  chr10_18898048     AAsi    T    C        0      0        2 
  10  chr10_18898048     AKia    T    C        0      0        2 
  10  chr10_18898048     AOna    T    C        0      0        2 
  10  chr10_18898048     ASom    T    C        0      0        2 
  10  chr10_18898048     HCab    T    C        0      0        2 
  10  chr10_18898048     HPrz    T    C        0      0        2 
  10  chr10_18898048     ZBoe    T    C      0.5      1        2 
  10  chr10_18898048     ZGre    T    C        0      0        2 
  10  chr10_18898048     ZHar    T    C        0      0        2 
  10  chr10_18898048   Sample    T    C        0      0        2 
  10  chr10_18902942     AAsi    A    T        0      0        2 
  10  chr10_18902942     AKia    A    T        0      0        2 
  10  chr10_18902942     AOna    A    T        0      0        2 
  10  chr10_18902942     ASom    A    T        0      0        2 
  10  chr10_18902942     HCab    A    T        0      0        2 
  10  chr10_18902942     HPrz    A    T        0      0        2 
  10  chr10_18902942     ZBoe    A    T        0      0        2 
  10  chr10_18902942     ZGre    A    T      0.5      1        2 
  10  chr10_18902942     ZHar    A    T        0      0        2 
  10  chr10_18902942   Sample    A    T        0      0        2 
  10  chr10_18906042     AAsi    A    G      0.5      1        2 
  10  chr10_18906042     AKia    A    G        0      0        2 
  10  chr10_18906042     AOna    A    G        0      0        2 
  10  chr10_18906042     ASom    A    G        0      0        2 
  10  chr10_18906042     HCab    A    G        0      0        2 
  10  chr10_18906042     HPrz    A    G        0      0        2 
  10  chr10_18906042     ZBoe    A    G        0      0        2 
  10  chr10_18906042     ZGre    A    G        0      0        2 
  10  chr10_18906042     ZHar    A    G        0      0        2 
  10  chr10_18906042   Sample    A    G        0      0        2 
  10  chr10_18909897     AAsi    A    G        0      0        2 
  10  chr10_18909897     AKia    A    G        0      0        2 
  10  chr10_18909897     AOna    A    G        0      0        2 
  10  chr10_18909897     ASom    A    G        0      0        2 
  10  chr10_18909897     HCab    A    G        0      0        2 
  10  chr10_18909897     HPrz    A    G        0      0        2 
  10  chr10_18909897     ZBoe    A    G      0.5      1        2 
  10  chr10_18909897     ZGre    A    G        0      0        2 
  10  chr10_18909897     ZHar    A    G        0      0        2 
  10  chr10_18909897   Sample    A    G        0      0        2 
  10  chr10_18911469     AAsi    A    G        0      0        2 
  10  chr10_18911469     AKia    A    G        0      0        2 
  10  chr10_18911469     AOna    A    G      0.5      1        2 
  10  chr10_18911469     ASom    A    G        0      0        2 
  10  chr10_18911469     HCab    A    G        0      0        2 
  10  chr10_18911469     HPrz    A    G        0      0        2 
  10  chr10_18911469     ZBoe    A    G        0      0        2 
  10  chr10_18911469     ZGre    A    G        0      0        2 
  10  chr10_18911469     ZHar    A    G        0      0        2 
  10  chr10_18911469   Sample    A    G        0      0        2 
  10  chr10_18913690     AAsi    C    T        0      0        2 
  10  chr10_18913690     AKia    C    T        0      0        2 
  10  chr10_18913690     AOna    C    T        0      0        2 
  10  chr10_18913690     ASom    C    T        0      0        2 
  10  chr10_18913690     HCab    C    T        1      2        2 
  10  chr10_18913690     HPrz    C    T        1      2        2 
  10  chr10_18913690     ZBoe    C    T        0      0        2 
  10  chr10_18913690     ZGre    C    T        0      0        2 
  10  chr10_18913690     ZHar    C    T        0      0        2 
  10  chr10_18913690   Sample    C    T        1      2        2 
  10  chr10_18924514     AAsi    A    T        0      0        2 
  10  chr10_18924514     AKia    A    T        0      0        2 
  10  chr10_18924514     AOna    A    T        0      0        2 
  10  chr10_18924514     ASom    A    T        0      0        2 
  10  chr10_18924514     HCab    A    T      0.5      1        2 
  10  chr10_18924514     HPrz    A    T        0      0        2 
  10  chr10_18924514     ZBoe    A    T        0      0        2 
  10  chr10_18924514     ZGre    A    T        0      0        2 
  10  chr10_18924514     ZHar    A    T        0      0        2 
  10  chr10_18924514   Sample    A    T        0      0        2 
  10  chr10_18935493     AAsi    G    A        0      0        2 
  10  chr10_18935493     AKia    G    A        0      0        2 
  10  chr10_18935493     AOna    G    A        0      0        2 
  10  chr10_18935493     ASom    G    A        0      0        2 
  10  chr10_18935493     HCab    G    A        1      2        2 
  10  chr10_18935493     HPrz    G    A        1      2        2 
  10  chr10_18935493     ZBoe    G    A        0      0        2 
  10  chr10_18935493     ZGre    G    A        0      0        2 
  10  chr10_18935493     ZHar    G    A        0      0        2 
  10  chr10_18935493   Sample    G    A        1      2        2 
  10  chr10_18936058     AAsi    T    C        0      0        2 
  10  chr10_18936058     AKia    T    C        0      0        2 
  10  chr10_18936058     AOna    T    C        0      0        2 
  10  chr10_18936058     ASom    T    C        0      0        2 
  10  chr10_18936058     HCab    T    C        1      2        2 
  10  chr10_18936058     HPrz    T    C        1      2        2 
  10  chr10_18936058     ZBoe    T    C        1      2        2 
  10  chr10_18936058     ZGre    T    C        0      0        2 
  10  chr10_18936058     ZHar    T    C        0      0        2 
  10  chr10_18936058   Sample    T    C        1      2        2 
  10  chr10_18937436     AAsi    G    A        0      0        2 
  10  chr10_18937436     AKia    G    A        0      0        2 
  10  chr10_18937436     AOna    G    A        0      0        2 
  10  chr10_18937436     ASom    G    A        0      0        2 
  10  chr10_18937436     HCab    G    A        1      2        2 
  10  chr10_18937436     HPrz    G    A        1      2        2 
  10  chr10_18937436     ZBoe    G    A        0      0        2 
  10  chr10_18937436     ZGre    G    A        0      0        2 
  10  chr10_18937436     ZHar    G    A        0      0        2 
  10  chr10_18937436   Sample    G    A        1      2        2 
  10  chr10_18937736     AAsi    A    G        0      0        2 
  10  chr10_18937736     AKia    A    G        0      0        2 
  10  chr10_18937736     AOna    A    G        1      2        2 
  10  chr10_18937736     ASom    A    G        0      0        2 
  10  chr10_18937736     HCab    A    G        0      0        2 
  10  chr10_18937736     HPrz    A    G        0      0        2 
  10  chr10_18937736     ZBoe    A    G        0      0        2 
  10  chr10_18937736     ZGre    A    G        0      0        2 
  10  chr10_18937736     ZHar    A    G        0      0        2 
  10  chr10_18937736   Sample    A    G        0      0        2 
  10  chr10_18940525     AAsi    G    A        0      0        2 
  10  chr10_18940525     AKia    G    A        0      0        2 
  10  chr10_18940525     AOna    G    A        0      0        2 
  10  chr10_18940525     ASom    G    A        0      0        2 
  10  chr10_18940525     HCab    G    A        1      2        2 
  10  chr10_18940525     HPrz    G    A        1      2        2 
  10  chr10_18940525     ZBoe    G    A        0      0        2 
  10  chr10_18940525     ZGre    G    A        0      0        2 
  10  chr10_18940525     ZHar    G    A        0      0        2 
  10  chr10_18940525   Sample    G    A        1      2        2 
  10  chr10_18977559     AAsi    A    G      0.5      1        2 
  10  chr10_18977559     AKia    A    G        0      0        2 
  10  chr10_18977559     AOna    A    G        0      0        2 
  10  chr10_18977559     ASom    A    G        0      0        2 
  10  chr10_18977559     HCab    A    G        0      0        2 
  10  chr10_18977559     HPrz    A    G        0      0        2 
  10  chr10_18977559     ZBoe    A    G        0      0        2 
  10  chr10_18977559     ZGre    A    G        0      0        2 
  10  chr10_18977559     ZHar    A    G        0      0        2 
  10  chr10_18977559   Sample    A    G        0      0        2 
  10  chr10_18982195     AAsi    C    T        0      0        2 
  10  chr10_18982195     AKia    C    T        0      0        2 
  10  chr10_18982195     AOna    C    T        0      0        2 
  10  chr10_18982195     ASom    C    T        0      0        2 
  10  chr10_18982195     HCab    C    T        1      2        2 
  10  chr10_18982195     HPrz    C    T        1      2        2 
  10  chr10_18982195     ZBoe    C    T        0      0        2 
  10  chr10_18982195     ZGre    C    T        0      0        2 
  10  chr10_18982195     ZHar    C    T        0      0        2 
  10  chr10_18982195   Sample    C    T        1      2        2 
  10  chr10_18982830     AAsi    T    A        0      0        2 
  10  chr10_18982830     AKia    T    A        0      0        2 
  10  chr10_18982830     AOna    T    A        0      0        2 
  10  chr10_18982830     ASom    T    A        0      0        2 
  10  chr10_18982830     HCab    T    A        0      0        2 
  10  chr10_18982830     HPrz    T    A        0      0        2 
  10  chr10_18982830     ZBoe    T    A        0      0        2 
  10  chr10_18982830     ZGre    T    A        0      0        2 
  10  chr10_18982830     ZHar    T    A        1      2        2 
  10  chr10_18982830   Sample    T    A        0      0        2 
  10  chr10_18984301     AAsi    T    C        0      0        2 
  10  chr10_18984301     AKia    T    C        0      0        2 
  10  chr10_18984301     AOna    T    C        0      0        2 
  10  chr10_18984301     ASom    T    C        0      0        2 
  10  chr10_18984301     HCab    T    C        1      2        2 
  10  chr10_18984301     HPrz    T    C        1      2        2 
  10  chr10_18984301     ZBoe    T    C        0      0        2 
  10  chr10_18984301     ZGre    T    C        0      0        2 
  10  chr10_18984301     ZHar    T    C        0      0        2 
  10  chr10_18984301   Sample    T    C        1      2        2 
  10  chr10_18984782     AAsi    T    C        0      0        2 
  10  chr10_18984782     AKia    T    C        0      0        2 
  10  chr10_18984782     AOna    T    C        0      0        2 
  10  chr10_18984782     ASom    T    C        0      0        2 
  10  chr10_18984782     HCab    T    C        0      0        2 
  10  chr10_18984782     HPrz    T    C        0      0        2 
  10  chr10_18984782     ZBoe    T    C        0      0        2 
  10  chr10_18984782     ZGre    T    C        1      2        2 
  10  chr10_18984782     ZHar    T    C        0      0        2 
  10  chr10_18984782   Sample    T    C        0      0        2 
  10  chr10_18988715     AAsi    A    G        0      0        2 
  10  chr10_18988715     AKia    A    G        0      0        2 
  10  chr10_18988715     AOna    A    G        0      0        2 
  10  chr10_18988715     ASom    A    G        0      0        2 
  10  chr10_18988715     HCab    A    G        0      0        2 
  10  chr10_18988715     HPrz    A    G        0      0        2 
  10  chr10_18988715     ZBoe    A    G      0.5      1        2 
  10  chr10_18988715     ZGre    A    G        0      0        2 
  10  chr10_18988715     ZHar    A    G        0      0        2 
  10  chr10_18988715   Sample    A    G        0      0        2 
  10  chr10_18989860     AAsi    G    C        0      0        2 
  10  chr10_18989860     AKia    G    C        0      0        2 
  10  chr10_18989860     AOna    G    C        0      0        2 
  10  chr10_18989860     ASom    G    C        0      0        2 
  10  chr10_18989860     HCab    G    C        1      2        2 
  10  chr10_18989860     HPrz    G    C        1      2        2 
  10  chr10_18989860     ZBoe    G    C        0      0        2 
  10  chr10_18989860     ZGre    G    C        0      0        2 
  10  chr10_18989860     ZHar    G    C        0      0        2 
  10  chr10_18989860   Sample    G    C        1      2        2 
  10  chr10_18992544     AAsi    T    C        0      0        2 
  10  chr10_18992544     AKia    T    C        0      0        2 
  10  chr10_18992544     AOna    T    C        0      0        2 
  10  chr10_18992544     ASom    T    C        0      0        2 
  10  chr10_18992544     HCab    T    C        1      2        2 
  10  chr10_18992544     HPrz    T    C        1      2        2 
  10  chr10_18992544     ZBoe    T    C      0.5      1        2 
  10  chr10_18992544     ZGre    T    C        0      0        2 
  10  chr10_18992544     ZHar    T    C        0      0        2 
  10  chr10_18992544   Sample    T    C        1      2        2 
  10  chr10_18998538     AAsi    G    T        0      0        2 
  10  chr10_18998538     AKia    G    T        0      0        2 
  10  chr10_18998538     AOna    G    T        0      0        2 
  10  chr10_18998538     ASom    G    T        0      0        2 
  10  chr10_18998538     HCab    G    T        1      2        2 
  10  chr10_18998538     HPrz    G    T        1      2        2 
  10  chr10_18998538     ZBoe    G    T        0      0        2 
  10  chr10_18998538     ZGre    G    T        0      0        2 
  10  chr10_18998538     ZHar    G    T        0      0        2 
  10  chr10_18998538   Sample    G    T        1      2        2 
  10  chr10_18998666     AAsi    A    G        0      0        2 
  10  chr10_18998666     AKia    A    G        0      0        2 
  10  chr10_18998666     AOna    A    G        0      0        2 
  10  chr10_18998666     ASom    A    G        0      0        2 
  10  chr10_18998666     HCab    A    G        1      2        2 
  10  chr10_18998666     HPrz    A    G        1      2        2 
  10  chr10_18998666     ZBoe    A    G        0      0        2 
  10  chr10_18998666     ZGre    A    G        0      0        2 
  10  chr10_18998666     ZHar    A    G        0      0        2 
  10  chr10_18998666   Sample    A    G        1      2        2 
  10  chr10_19001912     AAsi    A    G        0      0        2 
  10  chr10_19001912     AKia    A    G        0      0        2 
  10  chr10_19001912     AOna    A    G      0.5      1        2 
  10  chr10_19001912     ASom    A    G        0      0        2 
  10  chr10_19001912     HCab    A    G        0      0        2 
  10  chr10_19001912     HPrz    A    G        0      0        2 
  10  chr10_19001912     ZBoe    A    G        0      0        2 
  10  chr10_19001912     ZGre    A    G        0      0        2 
  10  chr10_19001912     ZHar    A    G        0      0        2 
  10  chr10_19001912   Sample    A    G        0      0        2 
  10  chr10_19025085     AAsi    A    G        0      0        2 
  10  chr10_19025085     AKia    A    G        0      0        2 
  10  chr10_19025085     AOna    A    G        0      0        2 
  10  chr10_19025085     ASom    A    G        0      0        2 
  10  chr10_19025085     HCab    A    G        1      2        2 
  10  chr10_19025085     HPrz    A    G        1      2        2 
  10  chr10_19025085     ZBoe    A    G        0      0        2 
  10  chr10_19025085     ZGre    A    G        0      0        2 
  10  chr10_19025085     ZHar    A    G        0      0        2 
  10  chr10_19025085   Sample    A    G        1      2        2 
  10  chr10_19026665     AAsi    T    C        0      0        2 
  10  chr10_19026665     AKia    T    C        0      0        2 
  10  chr10_19026665     AOna    T    C        0      0        2 
  10  chr10_19026665     ASom    T    C        0      0        2 
  10  chr10_19026665     HCab    T    C        0      0        2 
  10  chr10_19026665     HPrz    T    C        0      0        2 
  10  chr10_19026665     ZBoe    T    C      0.5      1        2 
  10  chr10_19026665     ZGre    T    C        0      0        2 
  10  chr10_19026665     ZHar    T    C        0      0        2 
  10  chr10_19026665   Sample    T    C        0      0        2 
  10  chr10_19038682     AAsi    G    A        0      0        2 
  10  chr10_19038682     AKia    G    A        0      0        2 
  10  chr10_19038682     AOna    G    A        0      0        2 
  10  chr10_19038682     ASom    G    A        0      0        2 
  10  chr10_19038682     HCab    G    A        1      2        2 
  10  chr10_19038682     HPrz    G    A        1      2        2 
  10  chr10_19038682     ZBoe    G    A        0      0        2 
  10  chr10_19038682     ZGre    G    A        0      0        2 
  10  chr10_19038682     ZHar    G    A        0      0        2 
  10  chr10_19038682   Sample    G    A        1      2        2 
  10  chr10_19043670     AAsi    A    T        0      0        2 
  10  chr10_19043670     AKia    A    T        0      0        2 
  10  chr10_19043670     AOna    A    T        0      0        2 
  10  chr10_19043670     ASom    A    T        0      0        2 
  10  chr10_19043670     HCab    A    T        1      2        2 
  10  chr10_19043670     HPrz    A    T        1      2        2 
  10  chr10_19043670     ZBoe    A    T        0      0        2 
  10  chr10_19043670     ZGre    A    T        0      0        2 
  10  chr10_19043670     ZHar    A    T        0      0        2 
  10  chr10_19043670   Sample    A    T        1      2        2 
  10  chr10_19046175     AAsi    C    G        0      0        2 
  10  chr10_19046175     AKia    C    G        0      0        2 
  10  chr10_19046175     AOna    C    G        0      0        2 
  10  chr10_19046175     ASom    C    G        0      0        2 
  10  chr10_19046175     HCab    C    G        0      0        2 
  10  chr10_19046175     HPrz    C    G        0      0        2 
  10  chr10_19046175     ZBoe    C    G      0.5      1        2 
  10  chr10_19046175     ZGre    C    G        0      0        2 
  10  chr10_19046175     ZHar    C    G        0      0        2 
  10  chr10_19046175   Sample    C    G        0      0        2 
  10  chr10_19053651     AAsi    A    G        0      0        2 
  10  chr10_19053651     AKia    A    G        0      0        2 
  10  chr10_19053651     AOna    A    G        0      0        2 
  10  chr10_19053651     ASom    A    G        0      0        2 
  10  chr10_19053651     HCab    A    G        0      0        2 
  10  chr10_19053651     HPrz    A    G        0      0        2 
  10  chr10_19053651     ZBoe    A    G        0      0        2 
  10  chr10_19053651     ZGre    A    G        1      2        2 
  10  chr10_19053651     ZHar    A    G        0      0        2 
  10  chr10_19053651   Sample    A    G        0      0        2 
  10  chr10_19055724     AAsi    C    T        0      0        2 
  10  chr10_19055724     AKia    C    T        0      0        2 
  10  chr10_19055724     AOna    C    T        0      0        2 
  10  chr10_19055724     ASom    C    T        0      0        2 
  10  chr10_19055724     HCab    C    T        0      0        2 
  10  chr10_19055724     HPrz    C    T        0      0        2 
  10  chr10_19055724     ZBoe    C    T        0      0        2 
  10  chr10_19055724     ZGre    C    T        1      2        2 
  10  chr10_19055724     ZHar    C    T        0      0        2 
  10  chr10_19055724   Sample    C    T        0      0        2 
  10  chr10_19073953     AAsi    C    T        0      0        2 
  10  chr10_19073953     AKia    C    T        0      0        2 
  10  chr10_19073953     AOna    C    T        0      0        2 
  10  chr10_19073953     ASom    C    T        0      0        2 
  10  chr10_19073953     HCab    C    T        1      2        2 
  10  chr10_19073953     HPrz    C    T        1      2        2 
  10  chr10_19073953     ZBoe    C    T        0      0        2 
  10  chr10_19073953     ZGre    C    T        0      0        2 
  10  chr10_19073953     ZHar    C    T        0      0        2 
  10  chr10_19073953   Sample    C    T        1      2        2 
  10  chr10_19081858     AAsi    C    G        0      0        2 
  10  chr10_19081858     AKia    C    G        0      0        2 
  10  chr10_19081858     AOna    C    G        0      0        2 
  10  chr10_19081858     ASom    C    G        0      0        2 
  10  chr10_19081858     HCab    C    G        0      0        2 
  10  chr10_19081858     HPrz    C    G        0      0        2 
  10  chr10_19081858     ZBoe    C    G      0.5      1        2 
  10  chr10_19081858     ZGre    C    G        0      0        2 
  10  chr10_19081858     ZHar    C    G        0      0        2 
  10  chr10_19081858   Sample    C    G        0      0        2 
  10  chr10_19093628     AAsi    G    A        0      0        2 
  10  chr10_19093628     AKia    G    A        0      0        2 
  10  chr10_19093628     AOna    G    A        0      0        2 
  10  chr10_19093628     ASom    G    A        0      0        2 
  10  chr10_19093628     HCab    G    A        1      2        2 
  10  chr10_19093628     HPrz    G    A        1      2        2 
  10  chr10_19093628     ZBoe    G    A        0      0        2 
  10  chr10_19093628     ZGre    G    A        0      0        2 
  10  chr10_19093628     ZHar    G    A        0      0        2 
  10  chr10_19093628   Sample    G    A        1      2        2 
  10  chr10_19094215     AAsi    A    G        1      2        2 
  10  chr10_19094215     AKia    A    G        0      0        2 
  10  chr10_19094215     AOna    A    G        0      0        2 
  10  chr10_19094215     ASom    A    G        1      2        2 
  10  chr10_19094215     HCab    A    G        0      0        2 
  10  chr10_19094215     HPrz    A    G        0      0        2 
  10  chr10_19094215     ZBoe    A    G        0      0        2 
  10  chr10_19094215     ZGre    A    G        0      0        2 
  10  chr10_19094215     ZHar    A    G        0      0        2 
  10  chr10_19094215   Sample    A    G        0      0        2 
  10  chr10_19101897     AAsi    C    A        0      0        2 
  10  chr10_19101897     AKia    C    A        0      0        2 
  10  chr10_19101897     AOna    C    A        0      0        2 
  10  chr10_19101897     ASom    C    A        0      0        2 
  10  chr10_19101897     HCab    C    A        1      2        2 
  10  chr10_19101897     HPrz    C    A        1      2        2 
  10  chr10_19101897     ZBoe    C    A        0      0        2 
  10  chr10_19101897     ZGre    C    A        0      0        2 
  10  chr10_19101897     ZHar    C    A        0      0        2 
  10  chr10_19101897   Sample    C    A        1      2        2 
  10  chr10_19113984     AAsi    T    C        0      0        2 
  10  chr10_19113984     AKia    T    C        0      0        2 
  10  chr10_19113984     AOna    T    C        0      0        2 
  10  chr10_19113984     ASom    T    C        1      2        2 
  10  chr10_19113984     HCab    T    C        0      0        2 
  10  chr10_19113984     HPrz    T    C        0      0        2 
  10  chr10_19113984     ZBoe    T    C        0      0        2 
  10  chr10_19113984     ZGre    T    C        0      0        2 
  10  chr10_19113984     ZHar    T    C        0      0        2 
  10  chr10_19113984   Sample    T    C        0      0        2 
  10  chr10_19124953     AAsi    T    C        0      0        2 
  10  chr10_19124953     AKia    T    C        0      0        2 
  10  chr10_19124953     AOna    T    C        0      0        2 
  10  chr10_19124953     ASom    T    C        0      0        2 
  10  chr10_19124953     HCab    T    C        0      0        2 
  10  chr10_19124953     HPrz    T    C        0      0        2 
  10  chr10_19124953     ZBoe    T    C        0      0        2 
  10  chr10_19124953     ZGre    T    C        0      0        2 
  10  chr10_19124953     ZHar    T    C        1      2        2 
  10  chr10_19124953   Sample    T    C        0      0        2 
  10  chr10_19138618     AAsi    A    C        0      0        2 
  10  chr10_19138618     AKia    A    C        0      0        2 
  10  chr10_19138618     AOna    A    C        0      0        2 
  10  chr10_19138618     ASom    A    C        0      0        2 
  10  chr10_19138618     HCab    A    C        1      2        2 
  10  chr10_19138618     HPrz    A    C        1      2        2 
  10  chr10_19138618     ZBoe    A    C        0      0        2 
  10  chr10_19138618     ZGre    A    C        0      0        2 
  10  chr10_19138618     ZHar    A    C        0      0        2 
  10  chr10_19138618   Sample    A    C        1      2        2 
  10  chr10_19138805     AAsi    T    C        0      0        2 
  10  chr10_19138805     AKia    T    C        0      0        2 
  10  chr10_19138805     AOna    T    C        0      0        2 
  10  chr10_19138805     ASom    T    C        0      0        2 
  10  chr10_19138805     HCab    T    C        0      0        2 
  10  chr10_19138805     HPrz    T    C        0      0        2 
  10  chr10_19138805     ZBoe    T    C        0      0        2 
  10  chr10_19138805     ZGre    T    C        0      0        2 
  10  chr10_19138805     ZHar    T    C        1      2        2 
  10  chr10_19138805   Sample    T    C        0      0        2 
  10  chr10_19145755     AAsi    C    T        0      0        2 
  10  chr10_19145755     AKia    C    T        0      0        2 
  10  chr10_19145755     AOna    C    T        0      0        2 
  10  chr10_19145755     ASom    C    T        0      0        2 
  10  chr10_19145755     HCab    C    T        0      0        2 
  10  chr10_19145755     HPrz    C    T        0      0        2 
  10  chr10_19145755     ZBoe    C    T      0.5      1        2 
  10  chr10_19145755     ZGre    C    T        0      0        2 
  10  chr10_19145755     ZHar    C    T        0      0        2 
  10  chr10_19145755   Sample    C    T        0      0        2 
  10  chr10_19146893     AAsi    C    T        0      0        2 
  10  chr10_19146893     AKia    C    T        0      0        2 
  10  chr10_19146893     AOna    C    T        0      0        2 
  10  chr10_19146893     ASom    C    T        0      0        2 
  10  chr10_19146893     HCab    C    T        1      2        2 
  10  chr10_19146893     HPrz    C    T        1      2        2 
  10  chr10_19146893     ZBoe    C    T        0      0        2 
  10  chr10_19146893     ZGre    C    T        0      0        2 
  10  chr10_19146893     ZHar    C    T        0      0        2 
  10  chr10_19146893   Sample    C    T        1      2        2 
  10  chr10_19147081     AAsi    A    C        1      2        2 
  10  chr10_19147081     AKia    A    C        0      0        2 
  10  chr10_19147081     AOna    A    C        0      0        2 
  10  chr10_19147081     ASom    A    C        0      0        2 
  10  chr10_19147081     HCab    A    C        0      0        2 
  10  chr10_19147081     HPrz    A    C        0      0        2 
  10  chr10_19147081     ZBoe    A    C        0      0        2 
  10  chr10_19147081     ZGre    A    C        0      0        2 
  10  chr10_19147081     ZHar    A    C        0      0        2 
  10  chr10_19147081   Sample    A    C        0      0        2 
  10  chr10_19147100     AAsi    A    T        0      0        2 
  10  chr10_19147100     AKia    A    T        0      0        2 
  10  chr10_19147100     AOna    A    T        0      0        2 
  10  chr10_19147100     ASom    A    T        0      0        2 
  10  chr10_19147100     HCab    A    T        1      2        2 
  10  chr10_19147100     HPrz    A    T        1      2        2 
  10  chr10_19147100     ZBoe    A    T        0      0        2 
  10  chr10_19147100     ZGre    A    T        0      0        2 
  10  chr10_19147100     ZHar    A    T        0      0        2 
  10  chr10_19147100   Sample    A    T        1      2        2 
  10  chr10_19148553     AAsi    T    C        0      0        2 
  10  chr10_19148553     AKia    T    C        0      0        2 
  10  chr10_19148553     AOna    T    C        0      0        2 
  10  chr10_19148553     ASom    T    C        0      0        2 
  10  chr10_19148553     HCab    T    C        0      0        2 
  10  chr10_19148553     HPrz    T    C      0.5      1        2 
  10  chr10_19148553     ZBoe    T    C        0      0        2 
  10  chr10_19148553     ZGre    T    C        0      0        2 
  10  chr10_19148553     ZHar    T    C        0      0        2 
  10  chr10_19148553   Sample    T    C        0      0        2 
  10  chr10_19152510     AAsi    C    T        0      0        2 
  10  chr10_19152510     AKia    C    T        0      0        2 
  10  chr10_19152510     AOna    C    T        0      0        2 
  10  chr10_19152510     ASom    C    T        0      0        2 
  10  chr10_19152510     HCab    C    T        1      2        2 
  10  chr10_19152510     HPrz    C    T      0.5      1        2 
  10  chr10_19152510     ZBoe    C    T        0      0        2 
  10  chr10_19152510     ZGre    C    T        0      0        2 
  10  chr10_19152510     ZHar    C    T        0      0        2 
  10  chr10_19152510   Sample    C    T        1      2        2 
  10  chr10_19168613     AAsi    C    T        0      0        2 
  10  chr10_19168613     AKia    C    T        0      0        2 
  10  chr10_19168613     AOna    C    T        0      0        2 
  10  chr10_19168613     ASom    C    T        0      0        2 
  10  chr10_19168613     HCab    C    T        0      0        2 
  10  chr10_19168613     HPrz    C    T      0.5      1        2 
  10  chr10_19168613     ZBoe    C    T        0      0        2 
  10  chr10_19168613     ZGre    C    T        0      0        2 
  10  chr10_19168613     ZHar    C    T        0      0        2 
  10  chr10_19168613   Sample    C    T        0      0        2 
  10  chr10_19170659     AAsi    T    C        0      0        2 
  10  chr10_19170659     AKia    T    C        0      0        2 
  10  chr10_19170659     AOna    T    C        0      0        2 
  10  chr10_19170659     ASom    T    C        0      0        2 
  10  chr10_19170659     HCab    T    C        1      2        2 
  10  chr10_19170659     HPrz    T    C        1      2        2 
  10  chr10_19170659     ZBoe    T    C        0      0        2 
  10  chr10_19170659     ZGre    T    C        0      0        2 
  10  chr10_19170659     ZHar    T    C        0      0        2 
  10  chr10_19170659   Sample    T    C        1      2        2 
  10  chr10_19185782     AAsi    T    C        0      0        2 
  10  chr10_19185782     AKia    T    C        0      0        2 
  10  chr10_19185782     AOna    T    C        0      0        2 
  10  chr10_19185782     ASom    T    C        0      0        2 
  10  chr10_19185782     HCab    T    C        1      2        2 
  10  chr10_19185782     HPrz    T    C        1      2        2 
  10  chr10_19185782     ZBoe    T    C        0      0        2 
  10  chr10_19185782     ZGre    T    C        0      0        2 
  10  chr10_19185782     ZHar    T    C        0      0        2 
  10  chr10_19185782   Sample    T    C        1      2        2 
  10  chr10_19200680     AAsi    A    G        0      0        2 
  10  chr10_19200680     AKia    A    G        0      0        2 
  10  chr10_19200680     AOna    A    G        0      0        2 
  10  chr10_19200680     ASom    A    G        0      0        2 
  10  chr10_19200680     HCab    A    G        1      2        2 
  10  chr10_19200680     HPrz    A    G        1      2        2 
  10  chr10_19200680     ZBoe    A    G        0      0        2 
  10  chr10_19200680     ZGre    A    G        0      0        2 
  10  chr10_19200680     ZHar    A    G        0      0        2 
  10  chr10_19200680   Sample    A    G        1      2        2 
  10  chr10_19201405     AAsi    A    G      0.5      1        2 
  10  chr10_19201405     AKia    A    G        0      0        2 
  10  chr10_19201405     AOna    A    G        0      0        2 
  10  chr10_19201405     ASom    A    G        1      2        2 
  10  chr10_19201405     HCab    A    G        0      0        2 
  10  chr10_19201405     HPrz    A    G        0      0        2 
  10  chr10_19201405     ZBoe    A    G        0      0        2 
  10  chr10_19201405     ZGre    A    G        0      0        2 
  10  chr10_19201405     ZHar    A    G        0      0        2 
  10  chr10_19201405   Sample    A    G        0      0        2 
  10  chr10_19214168     AAsi    A    G        0      0        2 
  10  chr10_19214168     AKia    A    G        0      0        2 
  10  chr10_19214168     AOna    A    G        0      0        2 
  10  chr10_19214168     ASom    A    G        0      0        2 
  10  chr10_19214168     HCab    A    G        1      2        2 
  10  chr10_19214168     HPrz    A    G        1      2        2 
  10  chr10_19214168     ZBoe    A    G        0      0        2 
  10  chr10_19214168     ZGre    A    G        0      0        2 
  10  chr10_19214168     ZHar    A    G        0      0        2 
  10  chr10_19214168   Sample    A    G        1      2        2 
  10  chr10_19217120     AAsi    T    C        0      0        2 
  10  chr10_19217120     AKia    T    C        1      2        2 
  10  chr10_19217120     AOna    T    C        0      0        2 
  10  chr10_19217120     ASom    T    C        0      0        2 
  10  chr10_19217120     HCab    T    C        0      0        2 
  10  chr10_19217120     HPrz    T    C        0      0        2 
  10  chr10_19217120     ZBoe    T    C        0      0        2 
  10  chr10_19217120     ZGre    T    C        0      0        2 
  10  chr10_19217120     ZHar    T    C        0      0        2 
  10  chr10_19217120   Sample    T    C        0      0        2 
  10  chr10_19217553     AAsi    A    C        0      0        2 
  10  chr10_19217553     AKia    A    C        0      0        2 
  10  chr10_19217553     AOna    A    C        0      0        2 
  10  chr10_19217553     ASom    A    C        0      0        2 
  10  chr10_19217553     HCab    A    C        0      0        2 
  10  chr10_19217553     HPrz    A    C        0      0        2 
  10  chr10_19217553     ZBoe    A    C        0      0        2 
  10  chr10_19217553     ZGre    A    C        0      0        2 
  10  chr10_19217553     ZHar    A    C      0.5      1        2 
  10  chr10_19217553   Sample    A    C        0      0        2 
  10  chr10_19221062     AAsi    T    G        0      0        2 
  10  chr10_19221062     AKia    T    G        0      0        2 
  10  chr10_19221062     AOna    T    G        0      0        2 
  10  chr10_19221062     ASom    T    G        0      0        2 
  10  chr10_19221062     HCab    T    G        0      0        2 
  10  chr10_19221062     HPrz    T    G      0.5      1        2 
  10  chr10_19221062     ZBoe    T    G        0      0        2 
  10  chr10_19221062     ZGre    T    G        0      0        2 
  10  chr10_19221062     ZHar    T    G        0      0        2 
  10  chr10_19221062   Sample    T    G        0      0        2 
  10  chr10_19226346     AAsi    T    C        0      0        2 
  10  chr10_19226346     AKia    T    C        0      0        2 
  10  chr10_19226346     AOna    T    C        0      0        2 
  10  chr10_19226346     ASom    T    C        0      0        2 
  10  chr10_19226346     HCab    T    C        1      2        2 
  10  chr10_19226346     HPrz    T    C        1      2        2 
  10  chr10_19226346     ZBoe    T    C        0      0        2 
  10  chr10_19226346     ZGre    T    C        0      0        2 
  10  chr10_19226346     ZHar    T    C        0      0        2 
  10  chr10_19226346   Sample    T    C        1      2        2 
  10  chr10_19230301     AAsi    T    C        0      0        2 
  10  chr10_19230301     AKia    T    C        0      0        2 
  10  chr10_19230301     AOna    T    C        0      0        2 
  10  chr10_19230301     ASom    T    C        0      0        2 
  10  chr10_19230301     HCab    T    C        0      0        2 
  10  chr10_19230301     HPrz    T    C        0      0        2 
  10  chr10_19230301     ZBoe    T    C      0.5      1        2 
  10  chr10_19230301     ZGre    T    C        0      0        2 
  10  chr10_19230301     ZHar    T    C        0      0        2 
  10  chr10_19230301   Sample    T    C        0      0        2 
  10  chr10_19232890     AAsi    T    C        0      0        2 
  10  chr10_19232890     AKia    T    C        0      0        2 
  10  chr10_19232890     AOna    T    C        0      0        2 
  10  chr10_19232890     ASom    T    C        0      0        2 
  10  chr10_19232890     HCab    T    C      0.5      1        2 
  10  chr10_19232890     HPrz    T    C        0      0        2 
  10  chr10_19232890     ZBoe    T    C        0      0        2 
  10  chr10_19232890     ZGre    T    C        0      0        2 
  10  chr10_19232890     ZHar    T    C        0      0        2 
  10  chr10_19232890   Sample    T    C        1      2        2 
  10  chr10_19233723     AAsi    T    C        0      0        2 
  10  chr10_19233723     AKia    T    C        0      0        2 
  10  chr10_19233723     AOna    T    C        0      0        2 
  10  chr10_19233723     ASom    T    C        0      0        2 
  10  chr10_19233723     HCab    T    C        1      2        2 
  10  chr10_19233723     HPrz    T    C        1      2        2 
  10  chr10_19233723     ZBoe    T    C        0      0        2 
  10  chr10_19233723     ZGre    T    C        0      0        2 
  10  chr10_19233723     ZHar    T    C        0      0        2 
  10  chr10_19233723   Sample    T    C        1      2        2 
  10  chr10_19237373     AAsi    A    G        0      0        2 
  10  chr10_19237373     AKia    A    G        0      0        2 
  10  chr10_19237373     AOna    A    G        0      0        2 
  10  chr10_19237373     ASom    A    G        0      0        2 
  10  chr10_19237373     HCab    A    G        0      0        2 
  10  chr10_19237373     HPrz    A    G        0      0        2 
  10  chr10_19237373     ZBoe    A    G      0.5      1        2 
  10  chr10_19237373     ZGre    A    G        0      0        2 
  10  chr10_19237373     ZHar    A    G        0      0        2 
  10  chr10_19237373   Sample    A    G        0      0        2 
  10  chr10_19240482     AAsi    C    T        0      0        2 
  10  chr10_19240482     AKia    C    T        1      2        2 
  10  chr10_19240482     AOna    C    T      0.5      1        2 
  10  chr10_19240482     ASom    C    T        0      0        2 
  10  chr10_19240482     HCab    C    T        0      0        2 
  10  chr10_19240482     HPrz    C    T        0      0        2 
  10  chr10_19240482     ZBoe    C    T        0      0        2 
  10  chr10_19240482     ZGre    C    T        0      0        2 
  10  chr10_19240482     ZHar    C    T        0      0        2 
  10  chr10_19240482   Sample    C    T        0      0        2 
  10  chr10_19240944     AAsi    G    A        1      2        2 
  10  chr10_19240944     AKia    G    A        0      0        2 
  10  chr10_19240944     AOna    G    A        0      0        2 
  10  chr10_19240944     ASom    G    A        0      0        2 
  10  chr10_19240944     HCab    G    A        0      0        2 
  10  chr10_19240944     HPrz    G    A        0      0        2 
  10  chr10_19240944     ZBoe    G    A        0      0        2 
  10  chr10_19240944     ZGre    G    A        0      0        2 
  10  chr10_19240944     ZHar    G    A        0      0        2 
  10  chr10_19240944   Sample    G    A        0      0        2 
  10  chr10_19241135     AAsi    A    G        0      0        2 
  10  chr10_19241135     AKia    A    G        0      0        2 
  10  chr10_19241135     AOna    A    G        0      0        2 
  10  chr10_19241135     ASom    A    G        0      0        2 
  10  chr10_19241135     HCab    A    G        0      0        2 
  10  chr10_19241135     HPrz    A    G        0      0        2 
  10  chr10_19241135     ZBoe    A    G      0.5      1        2 
  10  chr10_19241135     ZGre    A    G        0      0        2 
  10  chr10_19241135     ZHar    A    G        0      0        2 
  10  chr10_19241135   Sample    A    G        0      0        2 
  10  chr10_19242055     AAsi    T    C        0      0        2 
  10  chr10_19242055     AKia    T    C        1      2        2 
  10  chr10_19242055     AOna    T    C      0.5      1        2 
  10  chr10_19242055     ASom    T    C        0      0        2 
  10  chr10_19242055     HCab    T    C        0      0        2 
  10  chr10_19242055     HPrz    T    C        0      0        2 
  10  chr10_19242055     ZBoe    T    C        0      0        2 
  10  chr10_19242055     ZGre    T    C        0      0        2 
  10  chr10_19242055     ZHar    T    C        0      0        2 
  10  chr10_19242055   Sample    T    C        0      0        2 
  10  chr10_19242340     AAsi    T    C        0      0        2 
  10  chr10_19242340     AKia    T    C        0      0        2 
  10  chr10_19242340     AOna    T    C      0.5      1        2 
  10  chr10_19242340     ASom    T    C        0      0        2 
  10  chr10_19242340     HCab    T    C        0      0        2 
  10  chr10_19242340     HPrz    T    C        0      0        2 
  10  chr10_19242340     ZBoe    T    C        0      0        2 
  10  chr10_19242340     ZGre    T    C        0      0        2 
  10  chr10_19242340     ZHar    T    C        0      0        2 
  10  chr10_19242340   Sample    T    C        0      0        2 
  10  chr10_19245638     AAsi    A    G        0      0        2 
  10  chr10_19245638     AKia    A    G        0      0        2 
  10  chr10_19245638     AOna    A    G        0      0        2 
  10  chr10_19245638     ASom    A    G        0      0        2 
  10  chr10_19245638     HCab    A    G        0      0        2 
  10  chr10_19245638     HPrz    A    G        0      0        2 
  10  chr10_19245638     ZBoe    A    G        0      0        2 
  10  chr10_19245638     ZGre    A    G        0      0        2 
  10  chr10_19245638     ZHar    A    G      0.5      1        2 
  10  chr10_19245638   Sample    A    G        0      0        2 
  10  chr10_19253770     AAsi    A    G        0      0        2 
  10  chr10_19253770     AKia    A    G        0      0        2 
  10  chr10_19253770     AOna    A    G        0      0        2 
  10  chr10_19253770     ASom    A    G        0      0        2 
  10  chr10_19253770     HCab    A    G        0      0        2 
  10  chr10_19253770     HPrz    A    G        0      0        2 
  10  chr10_19253770     ZBoe    A    G      0.5      1        2 
  10  chr10_19253770     ZGre    A    G        0      0        2 
  10  chr10_19253770     ZHar    A    G        0      0        2 
  10  chr10_19253770   Sample    A    G        0      0        2 
  10  chr10_19253969     AAsi    T    C      0.5      1        2 
  10  chr10_19253969     AKia    T    C        0      0        2 
  10  chr10_19253969     AOna    T    C        0      0        2 
  10  chr10_19253969     ASom    T    C        1      2        2 
  10  chr10_19253969     HCab    T    C        0      0        2 
  10  chr10_19253969     HPrz    T    C        0      0        2 
  10  chr10_19253969     ZBoe    T    C        0      0        2 
  10  chr10_19253969     ZGre    T    C        0      0        2 
  10  chr10_19253969     ZHar    T    C        0      0        2 
  10  chr10_19253969   Sample    T    C        0      0        2 
  10  chr10_19257742     AAsi    C    T        0      0        2 
  10  chr10_19257742     AKia    C    T        0      0        2 
  10  chr10_19257742     AOna    C    T        0      0        2 
  10  chr10_19257742     ASom    C    T        0      0        2 
  10  chr10_19257742     HCab    C    T        1      2        2 
  10  chr10_19257742     HPrz    C    T        1      2        2 
  10  chr10_19257742     ZBoe    C    T        0      0        2 
  10  chr10_19257742     ZGre    C    T        0      0        2 
  10  chr10_19257742     ZHar    C    T        0      0        2 
  10  chr10_19257742   Sample    C    T        1      2        2 
  10  chr10_19268143     AAsi    T    C        0      0        2 
  10  chr10_19268143     AKia    T    C        0      0        2 
  10  chr10_19268143     AOna    T    C        0      0        2 
  10  chr10_19268143     ASom    T    C        0      0        2 
  10  chr10_19268143     HCab    T    C        1      2        2 
  10  chr10_19268143     HPrz    T    C        1      2        2 
  10  chr10_19268143     ZBoe    T    C        0      0        2 
  10  chr10_19268143     ZGre    T    C        0      0        2 
  10  chr10_19268143     ZHar    T    C        0      0        2 
  10  chr10_19268143   Sample    T    C        1      2        2 
  10  chr10_19277074     AAsi    G    C        0      0        2 
  10  chr10_19277074     AKia    G    C        0      0        2 
  10  chr10_19277074     AOna    G    C        0      0        2 
  10  chr10_19277074     ASom    G    C        0      0        2 
  10  chr10_19277074     HCab    G    C        1      2        2 
  10  chr10_19277074     HPrz    G    C        1      2        2 
  10  chr10_19277074     ZBoe    G    C        0      0        2 
  10  chr10_19277074     ZGre    G    C        0      0        2 
  10  chr10_19277074     ZHar    G    C        0      0        2 
  10  chr10_19277074   Sample    G    C        1      2        2 
  10  chr10_19277173     AAsi    A    G        0      0        2 
  10  chr10_19277173     AKia    A    G        0      0        2 
  10  chr10_19277173     AOna    A    G        0      0        2 
  10  chr10_19277173     ASom    A    G        0      0        2 
  10  chr10_19277173     HCab    A    G        0      0        2 
  10  chr10_19277173     HPrz    A    G        0      0        2 
  10  chr10_19277173     ZBoe    A    G        0      0        2 
  10  chr10_19277173     ZGre    A    G        0      0        2 
  10  chr10_19277173     ZHar    A    G      0.5      1        2 
  10  chr10_19277173   Sample    A    G        0      0        2 
  10  chr10_19277552     AAsi    G    A        0      0        2 
  10  chr10_19277552     AKia    G    A        0      0        2 
  10  chr10_19277552     AOna    G    A        0      0        2 
  10  chr10_19277552     ASom    G    A        0      0        2 
  10  chr10_19277552     HCab    G    A        1      2        2 
  10  chr10_19277552     HPrz    G    A        1      2        2 
  10  chr10_19277552     ZBoe    G    A        0      0        2 
  10  chr10_19277552     ZGre    G    A        0      0        2 
  10  chr10_19277552     ZHar    G    A        0      0        2 
  10  chr10_19277552   Sample    G    A        1      2        2 
  10  chr10_19287025     AAsi    G    A        0      0        2 
  10  chr10_19287025     AKia    G    A        0      0        2 
  10  chr10_19287025     AOna    G    A        0      0        2 
  10  chr10_19287025     ASom    G    A        0      0        2 
  10  chr10_19287025     HCab    G    A        1      2        2 
  10  chr10_19287025     HPrz    G    A        0      0        2 
  10  chr10_19287025     ZBoe    G    A        0      0        2 
  10  chr10_19287025     ZGre    G    A        0      0        2 
  10  chr10_19287025     ZHar    G    A        0      0        2 
  10  chr10_19287025   Sample    G    A        0      0        2 
  10  chr10_19299832     AAsi    T    C        0      0        2 
  10  chr10_19299832     AKia    T    C        0      0        2 
  10  chr10_19299832     AOna    T    C        0      0        2 
  10  chr10_19299832     ASom    T    C        0      0        2 
  10  chr10_19299832     HCab    T    C        0      0        2 
  10  chr10_19299832     HPrz    T    C        0      0        2 
  10  chr10_19299832     ZBoe    T    C        0      0        2 
  10  chr10_19299832     ZGre    T    C        1      2        2 
  10  chr10_19299832     ZHar    T    C        0      0        2 
  10  chr10_19299832   Sample    T    C        0      0        2 
  10  chr10_19314992     AAsi    A    G        0      0        2 
  10  chr10_19314992     AKia    A    G        1      2        2 
  10  chr10_19314992     AOna    A    G        0      0        2 
  10  chr10_19314992     ASom    A    G        0      0        2 
  10  chr10_19314992     HCab    A    G        0      0        2 
  10  chr10_19314992     HPrz    A    G        0      0        2 
  10  chr10_19314992     ZBoe    A    G        0      0        2 
  10  chr10_19314992     ZGre    A    G        0      0        2 
  10  chr10_19314992     ZHar    A    G        0      0        2 
  10  chr10_19314992   Sample    A    G        0      0        2 
  10  chr10_19321641     AAsi    C    T        0      0        2 
  10  chr10_19321641     AKia    C    T      0.5      1        2 
  10  chr10_19321641     AOna    C    T        0      0        2 
  10  chr10_19321641     ASom    C    T        0      0        2 
  10  chr10_19321641     HCab    C    T        0      0        2 
  10  chr10_19321641     HPrz    C    T        0      0        2 
  10  chr10_19321641     ZBoe    C    T        0      0        2 
  10  chr10_19321641     ZGre    C    T        0      0        2 
  10  chr10_19321641     ZHar    C    T        0      0        2 
  10  chr10_19321641   Sample    C    T        0      0        2 
  10  chr10_19325358     AAsi    T    C        0      0        2 
  10  chr10_19325358     AKia    T    C        0      0        2 
  10  chr10_19325358     AOna    T    C      0.5      1        2 
  10  chr10_19325358     ASom    T    C        0      0        2 
  10  chr10_19325358     HCab    T    C        0      0        2 
  10  chr10_19325358     HPrz    T    C        0      0        2 
  10  chr10_19325358     ZBoe    T    C        0      0        2 
  10  chr10_19325358     ZGre    T    C        0      0        2 
  10  chr10_19325358     ZHar    T    C        0      0        2 
  10  chr10_19325358   Sample    T    C        0      0        2 
  10  chr10_19329367     AAsi    A    G        0      0        2 
  10  chr10_19329367     AKia    A    G        1      2        2 
  10  chr10_19329367     AOna    A    G        1      2        2 
  10  chr10_19329367     ASom    A    G        0      0        2 
  10  chr10_19329367     HCab    A    G        0      0        2 
  10  chr10_19329367     HPrz    A    G        0      0        2 
  10  chr10_19329367     ZBoe    A    G        0      0        2 
  10  chr10_19329367     ZGre    A    G        0      0        2 
  10  chr10_19329367     ZHar    A    G        0      0        2 
  10  chr10_19329367   Sample    A    G        0      0        2 
  10  chr10_19340764     AAsi    G    C        0      0        2 
  10  chr10_19340764     AKia    G    C        0      0        2 
  10  chr10_19340764     AOna    G    C        0      0        2 
  10  chr10_19340764     ASom    G    C        0      0        2 
  10  chr10_19340764     HCab    G    C        0      0        2 
  10  chr10_19340764     HPrz    G    C        0      0        2 
  10  chr10_19340764     ZBoe    G    C        0      0        2 
  10  chr10_19340764     ZGre    G    C        1      2        2 
  10  chr10_19340764     ZHar    G    C        0      0        2 
  10  chr10_19340764   Sample    G    C        0      0        2 
  10  chr10_19342757     AAsi    T    C      0.5      1        2 
  10  chr10_19342757     AKia    T    C        0      0        2 
  10  chr10_19342757     AOna    T    C        0      0        2 
  10  chr10_19342757     ASom    T    C        0      0        2 
  10  chr10_19342757     HCab    T    C        0      0        2 
  10  chr10_19342757     HPrz    T    C        0      0        2 
  10  chr10_19342757     ZBoe    T    C        0      0        2 
  10  chr10_19342757     ZGre    T    C        0      0        2 
  10  chr10_19342757     ZHar    T    C        0      0        2 
  10  chr10_19342757   Sample    T    C        0      0        2 
  10  chr10_19350408     AAsi    T    C        0      0        2 
  10  chr10_19350408     AKia    T    C        0      0        2 
  10  chr10_19350408     AOna    T    C        0      0        2 
  10  chr10_19350408     ASom    T    C        0      0        2 
  10  chr10_19350408     HCab    T    C        0      0        2 
  10  chr10_19350408     HPrz    T    C        0      0        2 
  10  chr10_19350408     ZBoe    T    C        1      2        2 
  10  chr10_19350408     ZGre    T    C        1      2        2 
  10  chr10_19350408     ZHar    T    C        1      2        2 
  10  chr10_19350408   Sample    T    C        0      0        2 
  10  chr10_19356253     AAsi    G    A        1      2        2 
  10  chr10_19356253     AKia    G    A        0      0        2 
  10  chr10_19356253     AOna    G    A        0      0        2 
  10  chr10_19356253     ASom    G    A        1      2        2 
  10  chr10_19356253     HCab    G    A        0      0        2 
  10  chr10_19356253     HPrz    G    A        0      0        2 
  10  chr10_19356253     ZBoe    G    A        0      0        2 
  10  chr10_19356253     ZGre    G    A        0      0        2 
  10  chr10_19356253     ZHar    G    A        0      0        2 
  10  chr10_19356253   Sample    G    A        0      0        2 
  10  chr10_19371197     AAsi    A    G        0      0        2 
  10  chr10_19371197     AKia    A    G        0      0        2 
  10  chr10_19371197     AOna    A    G        1      2        2 
  10  chr10_19371197     ASom    A    G        0      0        2 
  10  chr10_19371197     HCab    A    G        0      0        2 
  10  chr10_19371197     HPrz    A    G        0      0        2 
  10  chr10_19371197     ZBoe    A    G        0      0        2 
  10  chr10_19371197     ZGre    A    G        0      0        2 
  10  chr10_19371197     ZHar    A    G        0      0        2 
  10  chr10_19371197   Sample    A    G        0      0        2 
  10  chr10_19371929     AAsi    G    A        0      0        2 
  10  chr10_19371929     AKia    G    A        0      0        2 
  10  chr10_19371929     AOna    G    A        0      0        2 
  10  chr10_19371929     ASom    G    A        0      0        2 
  10  chr10_19371929     HCab    G    A        1      2        2 
  10  chr10_19371929     HPrz    G    A        1      2        2 
  10  chr10_19371929     ZBoe    G    A        0      0        2 
  10  chr10_19371929     ZGre    G    A        0      0        2 
  10  chr10_19371929     ZHar    G    A        0      0        2 
  10  chr10_19371929   Sample    G    A        1      2        2 
  10  chr10_19372189     AAsi    C    T        0      0        2 
  10  chr10_19372189     AKia    C    T        0      0        2 
  10  chr10_19372189     AOna    C    T        0      0        2 
  10  chr10_19372189     ASom    C    T        0      0        2 
  10  chr10_19372189     HCab    C    T        1      2        2 
  10  chr10_19372189     HPrz    C    T        1      2        2 
  10  chr10_19372189     ZBoe    C    T        0      0        2 
  10  chr10_19372189     ZGre    C    T        0      0        2 
  10  chr10_19372189     ZHar    C    T        0      0        2 
  10  chr10_19372189   Sample    C    T        1      2        2 
  10  chr10_19375508     AAsi    A    G        0      0        2 
  10  chr10_19375508     AKia    A    G        0      0        2 
  10  chr10_19375508     AOna    A    G        0      0        2 
  10  chr10_19375508     ASom    A    G        0      0        2 
  10  chr10_19375508     HCab    A    G        0      0        2 
  10  chr10_19375508     HPrz    A    G        0      0        2 
  10  chr10_19375508     ZBoe    A    G      0.5      1        2 
  10  chr10_19375508     ZGre    A    G        0      0        2 
  10  chr10_19375508     ZHar    A    G        0      0        2 
  10  chr10_19375508   Sample    A    G        0      0        2 
  10  chr10_19378438     AAsi    A    G      0.5      1        2 
  10  chr10_19378438     AKia    A    G        0      0        2 
  10  chr10_19378438     AOna    A    G        0      0        2 
  10  chr10_19378438     ASom    A    G        0      0        2 
  10  chr10_19378438     HCab    A    G        0      0        2 
  10  chr10_19378438     HPrz    A    G        0      0        2 
  10  chr10_19378438     ZBoe    A    G        0      0        2 
  10  chr10_19378438     ZGre    A    G        0      0        2 
  10  chr10_19378438     ZHar    A    G        0      0        2 
  10  chr10_19378438   Sample    A    G        0      0        2 
  10  chr10_19392904     AAsi    T    C      0.5      1        2 
  10  chr10_19392904     AKia    T    C        0      0        2 
  10  chr10_19392904     AOna    T    C        0      0        2 
  10  chr10_19392904     ASom    T    C        0      0        2 
  10  chr10_19392904     HCab    T    C        0      0        2 
  10  chr10_19392904     HPrz    T    C        0      0        2 
  10  chr10_19392904     ZBoe    T    C        0      0        2 
  10  chr10_19392904     ZGre    T    C        0      0        2 
  10  chr10_19392904     ZHar    T    C        0      0        2 
  10  chr10_19392904   Sample    T    C        0      0        2 
  10  chr10_19405732     AAsi    C    G        1      2        2 
  10  chr10_19405732     AKia    C    G        0      0        2 
  10  chr10_19405732     AOna    C    G        0      0        2 
  10  chr10_19405732     ASom    C    G        1      2        2 
  10  chr10_19405732     HCab    C    G        0      0        2 
  10  chr10_19405732     HPrz    C    G        0      0        2 
  10  chr10_19405732     ZBoe    C    G        0      0        2 
  10  chr10_19405732     ZGre    C    G        0      0        2 
  10  chr10_19405732     ZHar    C    G        0      0        2 
  10  chr10_19405732   Sample    C    G        0      0        2 
  10  chr10_19405827     AAsi    T    C        0      0        2 
  10  chr10_19405827     AKia    T    C        0      0        2 
  10  chr10_19405827     AOna    T    C        0      0        2 
  10  chr10_19405827     ASom    T    C        0      0        2 
  10  chr10_19405827     HCab    T    C        1      2        2 
  10  chr10_19405827     HPrz    T    C        1      2        2 
  10  chr10_19405827     ZBoe    T    C        0      0        2 
  10  chr10_19405827     ZGre    T    C        0      0        2 
  10  chr10_19405827     ZHar    T    C        0      0        2 
  10  chr10_19405827   Sample    T    C        1      2        2 
  10  chr10_19405868     AAsi    T    C        0      0        2 
  10  chr10_19405868     AKia    T    C      0.5      1        2 
  10  chr10_19405868     AOna    T    C        0      0        2 
  10  chr10_19405868     ASom    T    C        0      0        2 
  10  chr10_19405868     HCab    T    C        0      0        2 
  10  chr10_19405868     HPrz    T    C        0      0        2 
  10  chr10_19405868     ZBoe    T    C        0      0        2 
  10  chr10_19405868     ZGre    T    C        0      0        2 
  10  chr10_19405868     ZHar    T    C        0      0        2 
  10  chr10_19405868   Sample    T    C        0      0        2 
  10  chr10_19409613     AAsi    G    A        0      0        2 
  10  chr10_19409613     AKia    G    A        0      0        2 
  10  chr10_19409613     AOna    G    A        0      0        2 
  10  chr10_19409613     ASom    G    A        0      0        2 
  10  chr10_19409613     HCab    G    A        1      2        2 
  10  chr10_19409613     HPrz    G    A        1      2        2 
  10  chr10_19409613     ZBoe    G    A        0      0        2 
  10  chr10_19409613     ZGre    G    A        0      0        2 
  10  chr10_19409613     ZHar    G    A        0      0        2 
  10  chr10_19409613   Sample    G    A        1      2        2 
  10  chr10_19411198     AAsi    T    C        0      0        2 
  10  chr10_19411198     AKia    T    C        0      0        2 
  10  chr10_19411198     AOna    T    C        0      0        2 
  10  chr10_19411198     ASom    T    C        0      0        2 
  10  chr10_19411198     HCab    T    C        0      0        2 
  10  chr10_19411198     HPrz    T    C        0      0        2 
  10  chr10_19411198     ZBoe    T    C      0.5      1        2 
  10  chr10_19411198     ZGre    T    C        0      0        2 
  10  chr10_19411198     ZHar    T    C        0      0        2 
  10  chr10_19411198   Sample    T    C        0      0        2 
  10  chr10_19415848     AAsi    C    T        0      0        2 
  10  chr10_19415848     AKia    C    T        0      0        2 
  10  chr10_19415848     AOna    C    T        0      0        2 
  10  chr10_19415848     ASom    C    T        0      0        2 
  10  chr10_19415848     HCab    C    T        1      2        2 
  10  chr10_19415848     HPrz    C    T        1      2        2 
  10  chr10_19415848     ZBoe    C    T        0      0        2 
  10  chr10_19415848     ZGre    C    T        0      0        2 
  10  chr10_19415848     ZHar    C    T        0      0        2 
  10  chr10_19415848   Sample    C    T        1      2        2 
  10  chr10_19418884     AAsi    T    C        0      0        2 
  10  chr10_19418884     AKia    T    C        0      0        2 
  10  chr10_19418884     AOna    T    C        0      0        2 
  10  chr10_19418884     ASom    T    C        0      0        2 
  10  chr10_19418884     HCab    T    C        1      2        2 
  10  chr10_19418884     HPrz    T    C        1      2        2 
  10  chr10_19418884     ZBoe    T    C        0      0        2 
  10  chr10_19418884     ZGre    T    C        0      0        2 
  10  chr10_19418884     ZHar    T    C        0      0        2 
  10  chr10_19418884   Sample    T    C        1      2        2 
  10  chr10_19425371     AAsi    C    G        0      0        2 
  10  chr10_19425371     AKia    C    G        0      0        2 
  10  chr10_19425371     AOna    C    G        0      0        2 
  10  chr10_19425371     ASom    C    G        0      0        2 
  10  chr10_19425371     HCab    C    G        0      0        2 
  10  chr10_19425371     HPrz    C    G        0      0        2 
  10  chr10_19425371     ZBoe    C    G        1      2        2 
  10  chr10_19425371     ZGre    C    G        0      0        2 
  10  chr10_19425371     ZHar    C    G        0      0        2 
  10  chr10_19425371   Sample    C    G        0      0        2 
  10  chr10_19431303     AAsi    A    G      0.5      1        2 
  10  chr10_19431303     AKia    A    G        0      0        2 
  10  chr10_19431303     AOna    A    G        0      0        2 
  10  chr10_19431303     ASom    A    G        0      0        2 
  10  chr10_19431303     HCab    A    G        0      0        2 
  10  chr10_19431303     HPrz    A    G        0      0        2 
  10  chr10_19431303     ZBoe    A    G        0      0        2 
  10  chr10_19431303     ZGre    A    G        0      0        2 
  10  chr10_19431303     ZHar    A    G        0      0        2 
  10  chr10_19431303   Sample    A    G        0      0        2 
  10  chr10_19472200     AAsi    A    G        0      0        2 
  10  chr10_19472200     AKia    A    G        0      0        2 
  10  chr10_19472200     AOna    A    G        0      0        2 
  10  chr10_19472200     ASom    A    G        0      0        2 
  10  chr10_19472200     HCab    A    G        0      0        2 
  10  chr10_19472200     HPrz    A    G        0      0        2 
  10  chr10_19472200     ZBoe    A    G        0      0        2 
  10  chr10_19472200     ZGre    A    G        1      2        2 
  10  chr10_19472200     ZHar    A    G        0      0        2 
  10  chr10_19472200   Sample    A    G        0      0        2 
  10  chr10_19476588     AAsi    C    G        1      2        2 
  10  chr10_19476588     AKia    C    G        0      0        2 
  10  chr10_19476588     AOna    C    G        0      0        2 
  10  chr10_19476588     ASom    C    G        1      2        2 
  10  chr10_19476588     HCab    C    G        0      0        2 
  10  chr10_19476588     HPrz    C    G        0      0        2 
  10  chr10_19476588     ZBoe    C    G        1      2        2 
  10  chr10_19476588     ZGre    C    G        1      2        2 
  10  chr10_19476588     ZHar    C    G        1      2        2 
  10  chr10_19476588   Sample    C    G        0      0        2 
  10  chr10_19500417     AAsi    G    A        0      0        2 
  10  chr10_19500417     AKia    G    A        0      0        2 
  10  chr10_19500417     AOna    G    A        0      0        2 
  10  chr10_19500417     ASom    G    A        0      0        2 
  10  chr10_19500417     HCab    G    A        1      2        2 
  10  chr10_19500417     HPrz    G    A        1      2        2 
  10  chr10_19500417     ZBoe    G    A        0      0        2 
  10  chr10_19500417     ZGre    G    A        0      0        2 
  10  chr10_19500417     ZHar    G    A        0      0        2 
  10  chr10_19500417   Sample    G    A        1      2        2 
  10  chr10_19511320     AAsi    T    C        0      0        2 
  10  chr10_19511320     AKia    T    C        0      0        2 
  10  chr10_19511320     AOna    T    C        0      0        2 
  10  chr10_19511320     ASom    T    C        1      2        2 
  10  chr10_19511320     HCab    T    C        0      0        2 
  10  chr10_19511320     HPrz    T    C        0      0        2 
  10  chr10_19511320     ZBoe    T    C        0      0        2 
  10  chr10_19511320     ZGre    T    C        0      0        2 
  10  chr10_19511320     ZHar    T    C        0      0        2 
  10  chr10_19511320   Sample    T    C        0      0        2 
  10  chr10_19511677     AAsi    A    G        1      2        2 
  10  chr10_19511677     AKia    A    G        0      0        2 
  10  chr10_19511677     AOna    A    G        0      0        2 
  10  chr10_19511677     ASom    A    G        0      0        2 
  10  chr10_19511677     HCab    A    G        0      0        2 
  10  chr10_19511677     HPrz    A    G        0      0        2 
  10  chr10_19511677     ZBoe    A    G        0      0        2 
  10  chr10_19511677     ZGre    A    G        0      0        2 
  10  chr10_19511677     ZHar    A    G        0      0        2 
  10  chr10_19511677   Sample    A    G        0      0        2 
  10  chr10_19519261     AAsi    A    G        0      0        2 
  10  chr10_19519261     AKia    A    G        1      2        2 
  10  chr10_19519261     AOna    A    G        0      0        2 
  10  chr10_19519261     ASom    A    G        0      0        2 
  10  chr10_19519261     HCab    A    G        0      0        2 
  10  chr10_19519261     HPrz    A    G        0      0        2 
  10  chr10_19519261     ZBoe    A    G        0      0        2 
  10  chr10_19519261     ZGre    A    G        0      0        2 
  10  chr10_19519261     ZHar    A    G        0      0        2 
  10  chr10_19519261   Sample    A    G        0      0        2 
  10  chr10_19523097     AAsi    G    C        0      0        2 
  10  chr10_19523097     AKia    G    C        0      0        2 
  10  chr10_19523097     AOna    G    C        0      0        2 
  10  chr10_19523097     ASom    G    C        1      2        2 
  10  chr10_19523097     HCab    G    C        0      0        2 
  10  chr10_19523097     HPrz    G    C        0      0        2 
  10  chr10_19523097     ZBoe    G    C        0      0        2 
  10  chr10_19523097     ZGre    G    C        0      0        2 
  10  chr10_19523097     ZHar    G    C        0      0        2 
  10  chr10_19523097   Sample    G    C        0      0        2 
  10  chr10_19528885     AAsi    G    C        0      0        2 
  10  chr10_19528885     AKia    G    C        0      0        2 
  10  chr10_19528885     AOna    G    C        0      0        2 
  10  chr10_19528885     ASom    G    C        0      0        2 
  10  chr10_19528885     HCab    G    C        0      0        2 
  10  chr10_19528885     HPrz    G    C      0.5      1        2 
  10  chr10_19528885     ZBoe    G    C        0      0        2 
  10  chr10_19528885     ZGre    G    C        0      0        2 
  10  chr10_19528885     ZHar    G    C        0      0        2 
  10  chr10_19528885   Sample    G    C        0      0        2 
  10  chr10_19531684     AAsi    T    C        0      0        2 
  10  chr10_19531684     AKia    T    C        0      0        2 
  10  chr10_19531684     AOna    T    C        0      0        2 
  10  chr10_19531684     ASom    T    C        0      0        2 
  10  chr10_19531684     HCab    T    C        1      2        2 
  10  chr10_19531684     HPrz    T    C        1      2        2 
  10  chr10_19531684     ZBoe    T    C        0      0        2 
  10  chr10_19531684     ZGre    T    C        0      0        2 
  10  chr10_19531684     ZHar    T    C        0      0        2 
  10  chr10_19531684   Sample    T    C        1      2        2 
  10  chr10_19536172     AAsi    C    T        0      0        2 
  10  chr10_19536172     AKia    C    T        0      0        2 
  10  chr10_19536172     AOna    C    T        0      0        2 
  10  chr10_19536172     ASom    C    T        0      0        2 
  10  chr10_19536172     HCab    C    T        1      2        2 
  10  chr10_19536172     HPrz    C    T        1      2        2 
  10  chr10_19536172     ZBoe    C    T        0      0        2 
  10  chr10_19536172     ZGre    C    T        1      2        2 
  10  chr10_19536172     ZHar    C    T        0      0        2 
  10  chr10_19536172   Sample    C    T        1      2        2 
  10  chr10_19544850     AAsi    A    G        0      0        2 
  10  chr10_19544850     AKia    A    G        0      0        2 
  10  chr10_19544850     AOna    A    G        0      0        2 
  10  chr10_19544850     ASom    A    G        0      0        2 
  10  chr10_19544850     HCab    A    G      0.5      1        2 
  10  chr10_19544850     HPrz    A    G        0      0        2 
  10  chr10_19544850     ZBoe    A    G        0      0        2 
  10  chr10_19544850     ZGre    A    G        0      0        2 
  10  chr10_19544850     ZHar    A    G      0.5      1        2 
  10  chr10_19544850   Sample    A    G        0      0        2 
  10  chr10_19562070     AAsi    T    G        0      0        2 
  10  chr10_19562070     AKia    T    G        0      0        2 
  10  chr10_19562070     AOna    T    G      0.5      1        2 
  10  chr10_19562070     ASom    T    G        0      0        2 
  10  chr10_19562070     HCab    T    G        0      0        2 
  10  chr10_19562070     HPrz    T    G        0      0        2 
  10  chr10_19562070     ZBoe    T    G        0      0        2 
  10  chr10_19562070     ZGre    T    G        0      0        2 
  10  chr10_19562070     ZHar    T    G        0      0        2 
  10  chr10_19562070   Sample    T    G        0      0        2 
  10  chr10_19563004     AAsi    C    T        0      0        2 
  10  chr10_19563004     AKia    C    T        0      0        2 
  10  chr10_19563004     AOna    C    T        0      0        2 
  10  chr10_19563004     ASom    C    T        0      0        2 
  10  chr10_19563004     HCab    C    T        1      2        2 
  10  chr10_19563004     HPrz    C    T        1      2        2 
  10  chr10_19563004     ZBoe    C    T        0      0        2 
  10  chr10_19563004     ZGre    C    T        0      0        2 
  10  chr10_19563004     ZHar    C    T        0      0        2 
  10  chr10_19563004   Sample    C    T        1      2        2 
  10  chr10_19583540     AAsi    T    C        0      0        2 
  10  chr10_19583540     AKia    T    C        0      0        2 
  10  chr10_19583540     AOna    T    C        0      0        2 
  10  chr10_19583540     ASom    T    C        0      0        2 
  10  chr10_19583540     HCab    T    C        1      2        2 
  10  chr10_19583540     HPrz    T    C        1      2        2 
  10  chr10_19583540     ZBoe    T    C        0      0        2 
  10  chr10_19583540     ZGre    T    C        0      0        2 
  10  chr10_19583540     ZHar    T    C        0      0        2 
  10  chr10_19583540   Sample    T    C        1      2        2 
  10  chr10_19586248     AAsi    A    G        1      2        2 
  10  chr10_19586248     AKia    A    G        1      2        2 
  10  chr10_19586248     AOna    A    G        1      2        2 
  10  chr10_19586248     ASom    A    G        1      2        2 
  10  chr10_19586248     HCab    A    G        0      0        2 
  10  chr10_19586248     HPrz    A    G        0      0        2 
  10  chr10_19586248     ZBoe    A    G        0      0        2 
  10  chr10_19586248     ZGre    A    G        0      0        2 
  10  chr10_19586248     ZHar    A    G        0      0        2 
  10  chr10_19586248   Sample    A    G        0      0        2 
  10  chr10_19588103     AAsi    C    T        0      0        2 
  10  chr10_19588103     AKia    C    T        0      0        2 
  10  chr10_19588103     AOna    C    T        0      0        2 
  10  chr10_19588103     ASom    C    T        0      0        2 
  10  chr10_19588103     HCab    C    T        0      0        2 
  10  chr10_19588103     HPrz    C    T        0      0        2 
  10  chr10_19588103     ZBoe    C    T        0      0        2 
  10  chr10_19588103     ZGre    C    T        0      0        2 
  10  chr10_19588103     ZHar    C    T      0.5      1        2 
  10  chr10_19588103   Sample    C    T        0      0        2 
  10  chr10_19589902     AAsi    T    C        0      0        2 
  10  chr10_19589902     AKia    T    C        0      0        2 
  10  chr10_19589902     AOna    T    C        0      0        2 
  10  chr10_19589902     ASom    T    C        0      0        2 
  10  chr10_19589902     HCab    T    C        1      2        2 
  10  chr10_19589902     HPrz    T    C        1      2        2 
  10  chr10_19589902     ZBoe    T    C        0      0        2 
  10  chr10_19589902     ZGre    T    C        0      0        2 
  10  chr10_19589902     ZHar    T    C        0      0        2 
  10  chr10_19589902   Sample    T    C        1      2        2 
  10  chr10_19601088     AAsi    T    C        0      0        2 
  10  chr10_19601088     AKia    T    C        0      0        2 
  10  chr10_19601088     AOna    T    C        0      0        2 
  10  chr10_19601088     ASom    T    C        1      2        2 
  10  chr10_19601088     HCab    T    C        0      0        2 
  10  chr10_19601088     HPrz    T    C        0      0        2 
  10  chr10_19601088     ZBoe    T    C        0      0        2 
  10  chr10_19601088     ZGre    T    C        0      0        2 
  10  chr10_19601088     ZHar    T    C        0      0        2 
  10  chr10_19601088   Sample    T    C        0      0        2 
  10  chr10_19605401     AAsi    T    C        0      0        2 
  10  chr10_19605401     AKia    T    C        0      0        2 
  10  chr10_19605401     AOna    T    C      0.5      1        2 
  10  chr10_19605401     ASom    T    C        0      0        2 
  10  chr10_19605401     HCab    T    C        0      0        2 
  10  chr10_19605401     HPrz    T    C        0      0        2 
  10  chr10_19605401     ZBoe    T    C        0      0        2 
  10  chr10_19605401     ZGre    T    C        0      0        2 
  10  chr10_19605401     ZHar    T    C        0      0        2 
  10  chr10_19605401   Sample    T    C        0      0        2 
  10  chr10_19605884     AAsi    T    C        0      0        2 
  10  chr10_19605884     AKia    T    C        1      2        2 
  10  chr10_19605884     AOna    T    C      0.5      1        2 
  10  chr10_19605884     ASom    T    C        0      0        2 
  10  chr10_19605884     HCab    T    C        0      0        2 
  10  chr10_19605884     HPrz    T    C        0      0        2 
  10  chr10_19605884     ZBoe    T    C        0      0        2 
  10  chr10_19605884     ZGre    T    C        0      0        2 
  10  chr10_19605884     ZHar    T    C        0      0        2 
  10  chr10_19605884   Sample    T    C        1      2        2 
  10  chr10_19607018     AAsi    A    G        0      0        2 
  10  chr10_19607018     AKia    A    G      0.5      1        2 
  10  chr10_19607018     AOna    A    G        0      0        2 
  10  chr10_19607018     ASom    A    G        0      0        2 
  10  chr10_19607018     HCab    A    G        0      0        2 
  10  chr10_19607018     HPrz    A    G        0      0        2 
  10  chr10_19607018     ZBoe    A    G        0      0        2 
  10  chr10_19607018     ZGre    A    G        0      0        2 
  10  chr10_19607018     ZHar    A    G        0      0        2 
  10  chr10_19607018   Sample    A    G        0      0        2 
  10  chr10_19613329     AAsi    T    C        0      0        2 
  10  chr10_19613329     AKia    T    C        0      0        2 
  10  chr10_19613329     AOna    T    C      0.5      1        2 
  10  chr10_19613329     ASom    T    C        0      0        2 
  10  chr10_19613329     HCab    T    C        0      0        2 
  10  chr10_19613329     HPrz    T    C        0      0        2 
  10  chr10_19613329     ZBoe    T    C        0      0        2 
  10  chr10_19613329     ZGre    T    C        0      0        2 
  10  chr10_19613329     ZHar    T    C        0      0        2 
  10  chr10_19613329   Sample    T    C        0      0        2 
  10  chr10_19614524     AAsi    C    T        0      0        2 
  10  chr10_19614524     AKia    C    T        0      0        2 
  10  chr10_19614524     AOna    C    T      0.5      1        2 
  10  chr10_19614524     ASom    C    T        0      0        2 
  10  chr10_19614524     HCab    C    T        0      0        2 
  10  chr10_19614524     HPrz    C    T        0      0        2 
  10  chr10_19614524     ZBoe    C    T        0      0        2 
  10  chr10_19614524     ZGre    C    T        0      0        2 
  10  chr10_19614524     ZHar    C    T        0      0        2 
  10  chr10_19614524   Sample    C    T        0      0        2 
  10  chr10_19616292     AAsi    A    G        0      0        2 
  10  chr10_19616292     AKia    A    G        0      0        2 
  10  chr10_19616292     AOna    A    G        0      0        2 
  10  chr10_19616292     ASom    A    G        0      0        2 
  10  chr10_19616292     HCab    A    G        1      2        2 
  10  chr10_19616292     HPrz    A    G        1      2        2 
  10  chr10_19616292     ZBoe    A    G        0      0        2 
  10  chr10_19616292     ZGre    A    G        0      0        2 
  10  chr10_19616292     ZHar    A    G        0      0        2 
  10  chr10_19616292   Sample    A    G        0      0        2 
  10  chr10_19618888     AAsi    C    G        0      0        2 
  10  chr10_19618888     AKia    C    G        0      0        2 
  10  chr10_19618888     AOna    C    G        0      0        2 
  10  chr10_19618888     ASom    C    G        0      0        2 
  10  chr10_19618888     HCab    C    G        1      2        2 
  10  chr10_19618888     HPrz    C    G        1      2        2 
  10  chr10_19618888     ZBoe    C    G        0      0        2 
  10  chr10_19618888     ZGre    C    G        0      0        2 
  10  chr10_19618888     ZHar    C    G        0      0        2 
  10  chr10_19618888   Sample    C    G        1      2        2 
  10  chr10_19634448     AAsi    T    C        0      0        2 
  10  chr10_19634448     AKia    T    C        0      0        2 
  10  chr10_19634448     AOna    T    C        0      0        2 
  10  chr10_19634448     ASom    T    C        0      0        2 
  10  chr10_19634448     HCab    T    C      0.5      1        2 
  10  chr10_19634448     HPrz    T    C        0      0        2 
  10  chr10_19634448     ZBoe    T    C        0      0        2 
  10  chr10_19634448     ZGre    T    C        0      0        2 
  10  chr10_19634448     ZHar    T    C        0      0        2 
  10  chr10_19634448   Sample    T    C        0      0        2 
  10  chr10_19642719     AAsi    A    G        0      0        2 
  10  chr10_19642719     AKia    A    G        0      0        2 
  10  chr10_19642719     AOna    A    G        0      0        2 
  10  chr10_19642719     ASom    A    G        0      0        2 
  10  chr10_19642719     HCab    A    G        0      0        2 
  10  chr10_19642719     HPrz    A    G        0      0        2 
  10  chr10_19642719     ZBoe    A    G        0      0        2 
  10  chr10_19642719     ZGre    A    G        1      2        2 
  10  chr10_19642719     ZHar    A    G        0      0        2 
  10  chr10_19642719   Sample    A    G        0      0        2 
  10  chr10_19645596     AAsi    C    T        0      0        2 
  10  chr10_19645596     AKia    C    T      0.5      1        2 
  10  chr10_19645596     AOna    C    T        0      0        2 
  10  chr10_19645596     ASom    C    T        0      0        2 
  10  chr10_19645596     HCab    C    T        0      0        2 
  10  chr10_19645596     HPrz    C    T        0      0        2 
  10  chr10_19645596     ZBoe    C    T        0      0        2 
  10  chr10_19645596     ZGre    C    T        0      0        2 
  10  chr10_19645596     ZHar    C    T        0      0        2 
  10  chr10_19645596   Sample    C    T        0      0        2 
  10  chr10_19646158     AAsi    T    C        0      0        2 
  10  chr10_19646158     AKia    T    C      0.5      1        2 
  10  chr10_19646158     AOna    T    C      0.5      1        2 
  10  chr10_19646158     ASom    T    C        0      0        2 
  10  chr10_19646158     HCab    T    C        0      0        2 
  10  chr10_19646158     HPrz    T    C        0      0        2 
  10  chr10_19646158     ZBoe    T    C        0      0        2 
  10  chr10_19646158     ZGre    T    C        0      0        2 
  10  chr10_19646158     ZHar    T    C        0      0        2 
  10  chr10_19646158   Sample    T    C        0      0        2 
  10  chr10_19646192     AAsi    G    C        0      0        2 
  10  chr10_19646192     AKia    G    C      0.5      1        2 
  10  chr10_19646192     AOna    G    C        0      0        2 
  10  chr10_19646192     ASom    G    C        0      0        2 
  10  chr10_19646192     HCab    G    C        0      0        2 
  10  chr10_19646192     HPrz    G    C        0      0        2 
  10  chr10_19646192     ZBoe    G    C        0      0        2 
  10  chr10_19646192     ZGre    G    C        0      0        2 
  10  chr10_19646192     ZHar    G    C        0      0        2 
  10  chr10_19646192   Sample    G    C        0      0        2 
  10  chr10_19650011     AAsi    A    G        1      2        2 
  10  chr10_19650011     AKia    A    G        0      0        2 
  10  chr10_19650011     AOna    A    G      0.5      1        2 
  10  chr10_19650011     ASom    A    G        1      2        2 
  10  chr10_19650011     HCab    A    G        0      0        2 
  10  chr10_19650011     HPrz    A    G        0      0        2 
  10  chr10_19650011     ZBoe    A    G        0      0        2 
  10  chr10_19650011     ZGre    A    G        0      0        2 
  10  chr10_19650011     ZHar    A    G        0      0        2 
  10  chr10_19650011   Sample    A    G        0      0        2 
  10  chr10_19651461     AAsi    T    C        0      0        2 
  10  chr10_19651461     AKia    T    C        0      0        2 
  10  chr10_19651461     AOna    T    C        0      0        2 
  10  chr10_19651461     ASom    T    C        0      0        2 
  10  chr10_19651461     HCab    T    C        0      0        2 
  10  chr10_19651461     HPrz    T    C        0      0        2 
  10  chr10_19651461     ZBoe    T    C        1      2        2 
  10  chr10_19651461     ZGre    T    C        0      0        2 
  10  chr10_19651461     ZHar    T    C        0      0        2 
  10  chr10_19651461   Sample    T    C        0      0        2 
  10  chr10_19653964     AAsi    G    C        0      0        2 
  10  chr10_19653964     AKia    G    C        1      2        2 
  10  chr10_19653964     AOna    G    C        0      0        2 
  10  chr10_19653964     ASom    G    C        0      0        2 
  10  chr10_19653964     HCab    G    C        0      0        2 
  10  chr10_19653964     HPrz    G    C        0      0        2 
  10  chr10_19653964     ZBoe    G    C        0      0        2 
  10  chr10_19653964     ZGre    G    C        0      0        2 
  10  chr10_19653964     ZHar    G    C        0      0        2 
  10  chr10_19653964   Sample    G    C        0      0        2 
  10  chr10_19655209     AAsi    C    G        0      0        2 
  10  chr10_19655209     AKia    C    G        0      0        2 
  10  chr10_19655209     AOna    C    G        0      0        2 
  10  chr10_19655209     ASom    C    G        0      0        2 
  10  chr10_19655209     HCab    C    G      0.5      1        2 
  10  chr10_19655209     HPrz    C    G        0      0        2 
  10  chr10_19655209     ZBoe    C    G        0      0        2 
  10  chr10_19655209     ZGre    C    G        0      0        2 
  10  chr10_19655209     ZHar    C    G        0      0        2 
  10  chr10_19655209   Sample    C    G        0      0        2 
  10  chr10_19659789     AAsi    T    C        0      0        2 
  10  chr10_19659789     AKia    T    C        0      0        2 
  10  chr10_19659789     AOna    T    C        0      0        2 
  10  chr10_19659789     ASom    T    C        0      0        2 
  10  chr10_19659789     HCab    T    C        1      2        2 
  10  chr10_19659789     HPrz    T    C        1      2        2 
  10  chr10_19659789     ZBoe    T    C        0      0        2 
  10  chr10_19659789     ZGre    T    C        0      0        2 
  10  chr10_19659789     ZHar    T    C        0      0        2 
  10  chr10_19659789   Sample    T    C        1      2        2 
  10  chr10_19664279     AAsi    C    T        0      0        2 
  10  chr10_19664279     AKia    C    T        0      0        2 
  10  chr10_19664279     AOna    C    T        0      0        2 
  10  chr10_19664279     ASom    C    T        0      0        2 
  10  chr10_19664279     HCab    C    T      0.5      1        2 
  10  chr10_19664279     HPrz    C    T      0.5      1        2 
  10  chr10_19664279     ZBoe    C    T        0      0        2 
  10  chr10_19664279     ZGre    C    T        0      0        2 
  10  chr10_19664279     ZHar    C    T        0      0        2 
  10  chr10_19664279   Sample    C    T        0      0        2 
  10  chr10_19677131     AAsi    C    G        0      0        2 
  10  chr10_19677131     AKia    C    G        0      0        2 
  10  chr10_19677131     AOna    C    G        0      0        2 
  10  chr10_19677131     ASom    C    G        0      0        2 
  10  chr10_19677131     HCab    C    G        1      2        2 
  10  chr10_19677131     HPrz    C    G        1      2        2 
  10  chr10_19677131     ZBoe    C    G        0      0        2 
  10  chr10_19677131     ZGre    C    G        0      0        2 
  10  chr10_19677131     ZHar    C    G        0      0        2 
  10  chr10_19677131   Sample    C    G        1      2        2 
  10  chr10_19679926     AAsi    T    G        0      0        2 
  10  chr10_19679926     AKia    T    G        0      0        2 
  10  chr10_19679926     AOna    T    G        1      2        2 
  10  chr10_19679926     ASom    T    G        0      0        2 
  10  chr10_19679926     HCab    T    G        0      0        2 
  10  chr10_19679926     HPrz    T    G        0      0        2 
  10  chr10_19679926     ZBoe    T    G        0      0        2 
  10  chr10_19679926     ZGre    T    G        0      0        2 
  10  chr10_19679926     ZHar    T    G        0      0        2 
  10  chr10_19679926   Sample    T    G        0      0        2 
  10  chr10_19681479     AAsi    C    T        0      0        2 
  10  chr10_19681479     AKia    C    T        0      0        2 
  10  chr10_19681479     AOna    C    T        0      0        2 
  10  chr10_19681479     ASom    C    T        0      0        2 
  10  chr10_19681479     HCab    C    T        1      2        2 
  10  chr10_19681479     HPrz    C    T        1      2        2 
  10  chr10_19681479     ZBoe    C    T        0      0        2 
  10  chr10_19681479     ZGre    C    T        0      0        2 
  10  chr10_19681479     ZHar    C    T        0      0        2 
  10  chr10_19681479   Sample    C    T        1      2        2 
  10  chr10_19682957     AAsi    T    C        0      0        2 
  10  chr10_19682957     AKia    T    C        0      0        2 
  10  chr10_19682957     AOna    T    C        0      0        2 
  10  chr10_19682957     ASom    T    C        0      0        2 
  10  chr10_19682957     HCab    T    C        0      0        2 
  10  chr10_19682957     HPrz    T    C        0      0        2 
  10  chr10_19682957     ZBoe    T    C        0      0        2 
  10  chr10_19682957     ZGre    T    C        0      0        2 
  10  chr10_19682957     ZHar    T    C      0.5      1        2 
  10  chr10_19682957   Sample    T    C        0      0        2 
  10  chr10_19685965     AAsi    A    G        0      0        2 
  10  chr10_19685965     AKia    A    G        0      0        2 
  10  chr10_19685965     AOna    A    G        0      0        2 
  10  chr10_19685965     ASom    A    G        0      0        2 
  10  chr10_19685965     HCab    A    G        1      2        2 
  10  chr10_19685965     HPrz    A    G        1      2        2 
  10  chr10_19685965     ZBoe    A    G        0      0        2 
  10  chr10_19685965     ZGre    A    G        0      0        2 
  10  chr10_19685965     ZHar    A    G        0      0        2 
  10  chr10_19685965   Sample    A    G        1      2        2 
  10  chr10_19690042     AAsi    A    G        0      0        2 
  10  chr10_19690042     AKia    A    G        0      0        2 
  10  chr10_19690042     AOna    A    G        0      0        2 
  10  chr10_19690042     ASom    A    G        0      0        2 
  10  chr10_19690042     HCab    A    G        0      0        2 
  10  chr10_19690042     HPrz    A    G        0      0        2 
  10  chr10_19690042     ZBoe    A    G        0      0        2 
  10  chr10_19690042     ZGre    A    G        1      2        2 
  10  chr10_19690042     ZHar    A    G        0      0        2 
  10  chr10_19690042   Sample    A    G        0      0        2 
  10  chr10_19690389     AAsi    A    G        0      0        2 
  10  chr10_19690389     AKia    A    G        0      0        2 
  10  chr10_19690389     AOna    A    G        0      0        2 
  10  chr10_19690389     ASom    A    G        0      0        2 
  10  chr10_19690389     HCab    A    G        1      2        2 
  10  chr10_19690389     HPrz    A    G        1      2        2 
  10  chr10_19690389     ZBoe    A    G        0      0        2 
  10  chr10_19690389     ZGre    A    G        0      0        2 
  10  chr10_19690389     ZHar    A    G        0      0        2 
  10  chr10_19690389   Sample    A    G        0      0        2 
  10  chr10_19695478     AAsi    G    C        0      0        2 
  10  chr10_19695478     AKia    G    C        0      0        2 
  10  chr10_19695478     AOna    G    C        0      0        2 
  10  chr10_19695478     ASom    G    C        1      2        2 
  10  chr10_19695478     HCab    G    C        0      0        2 
  10  chr10_19695478     HPrz    G    C        0      0        2 
  10  chr10_19695478     ZBoe    G    C        0      0        2 
  10  chr10_19695478     ZGre    G    C        0      0        2 
  10  chr10_19695478     ZHar    G    C        0      0        2 
  10  chr10_19695478   Sample    G    C        0      0        2 
  10  chr10_19699632     AAsi    T    C        0      0        2 
  10  chr10_19699632     AKia    T    C        0      0        2 
  10  chr10_19699632     AOna    T    C        0      0        2 
  10  chr10_19699632     ASom    T    C        0      0        2 
  10  chr10_19699632     HCab    T    C        1      2        2 
  10  chr10_19699632     HPrz    T    C        1      2        2 
  10  chr10_19699632     ZBoe    T    C        0      0        2 
  10  chr10_19699632     ZGre    T    C        0      0        2 
  10  chr10_19699632     ZHar    T    C        0      0        2 
  10  chr10_19699632   Sample    T    C        1      2        2 
  10  chr10_19702066     AAsi    T    G      0.5      1        2 
  10  chr10_19702066     AKia    T    G        0      0        2 
  10  chr10_19702066     AOna    T    G        0      0        2 
  10  chr10_19702066     ASom    T    G        1      2        2 
  10  chr10_19702066     HCab    T    G        0      0        2 
  10  chr10_19702066     HPrz    T    G        0      0        2 
  10  chr10_19702066     ZBoe    T    G        0      0        2 
  10  chr10_19702066     ZGre    T    G        0      0        2 
  10  chr10_19702066     ZHar    T    G        0      0        2 
  10  chr10_19702066   Sample    T    G        0      0        2 
  10  chr10_19703670     AAsi    T    C      0.5      1        2 
  10  chr10_19703670     AKia    T    C        0      0        2 
  10  chr10_19703670     AOna    T    C        0      0        2 
  10  chr10_19703670     ASom    T    C        0      0        2 
  10  chr10_19703670     HCab    T    C        0      0        2 
  10  chr10_19703670     HPrz    T    C        0      0        2 
  10  chr10_19703670     ZBoe    T    C        0      0        2 
  10  chr10_19703670     ZGre    T    C        0      0        2 
  10  chr10_19703670     ZHar    T    C        0      0        2 
  10  chr10_19703670   Sample    T    C        0      0        2 
  10  chr10_19710466     AAsi    A    T        0      0        2 
  10  chr10_19710466     AKia    A    T        0      0        2 
  10  chr10_19710466     AOna    A    T        0      0        2 
  10  chr10_19710466     ASom    A    T        0      0        2 
  10  chr10_19710466     HCab    A    T        0      0        2 
  10  chr10_19710466     HPrz    A    T        0      0        2 
  10  chr10_19710466     ZBoe    A    T        1      2        2 
  10  chr10_19710466     ZGre    A    T        0      0        2 
  10  chr10_19710466     ZHar    A    T        0      0        2 
  10  chr10_19710466   Sample    A    T        0      0        2 
  10  chr10_19711280     AAsi    T    A        0      0        2 
  10  chr10_19711280     AKia    T    A        0      0        2 
  10  chr10_19711280     AOna    T    A        0      0        2 
  10  chr10_19711280     ASom    T    A        0      0        2 
  10  chr10_19711280     HCab    T    A        1      2        2 
  10  chr10_19711280     HPrz    T    A        1      2        2 
  10  chr10_19711280     ZBoe    T    A        0      0        2 
  10  chr10_19711280     ZGre    T    A        0      0        2 
  10  chr10_19711280     ZHar    T    A        0      0        2 
  10  chr10_19711280   Sample    T    A        1      2        2 
  10  chr10_19715445     AAsi    T    C        0      0        2 
  10  chr10_19715445     AKia    T    C        0      0        2 
  10  chr10_19715445     AOna    T    C      0.5      1        2 
  10  chr10_19715445     ASom    T    C        0      0        2 
  10  chr10_19715445     HCab    T    C        0      0        2 
  10  chr10_19715445     HPrz    T    C        0      0        2 
  10  chr10_19715445     ZBoe    T    C        0      0        2 
  10  chr10_19715445     ZGre    T    C        0      0        2 
  10  chr10_19715445     ZHar    T    C        0      0        2 
  10  chr10_19715445   Sample    T    C        0      0        2 
  10  chr10_19717489     AAsi    C    T        0      0        2 
  10  chr10_19717489     AKia    C    T        0      0        2 
  10  chr10_19717489     AOna    C    T        0      0        2 
  10  chr10_19717489     ASom    C    T        0      0        2 
  10  chr10_19717489     HCab    C    T        1      2        2 
  10  chr10_19717489     HPrz    C    T        1      2        2 
  10  chr10_19717489     ZBoe    C    T        0      0        2 
  10  chr10_19717489     ZGre    C    T        0      0        2 
  10  chr10_19717489     ZHar    C    T        0      0        2 
  10  chr10_19717489   Sample    C    T        1      2        2 
  10  chr10_19719261     AAsi    A    G        0      0        2 
  10  chr10_19719261     AKia    A    G        0      0        2 
  10  chr10_19719261     AOna    A    G        0      0        2 
  10  chr10_19719261     ASom    A    G        0      0        2 
  10  chr10_19719261     HCab    A    G        1      2        2 
  10  chr10_19719261     HPrz    A    G        1      2        2 
  10  chr10_19719261     ZBoe    A    G        0      0        2 
  10  chr10_19719261     ZGre    A    G        0      0        2 
  10  chr10_19719261     ZHar    A    G        0      0        2 
  10  chr10_19719261   Sample    A    G        1      2        2 
  10  chr10_19720306     AAsi    A    G        0      0        2 
  10  chr10_19720306     AKia    A    G        0      0        2 
  10  chr10_19720306     AOna    A    G      0.5      1        2 
  10  chr10_19720306     ASom    A    G        0      0        2 
  10  chr10_19720306     HCab    A    G        0      0        2 
  10  chr10_19720306     HPrz    A    G        0      0        2 
  10  chr10_19720306     ZBoe    A    G        0      0        2 
  10  chr10_19720306     ZGre    A    G        0      0        2 
  10  chr10_19720306     ZHar    A    G        0      0        2 
  10  chr10_19720306   Sample    A    G        0      0        2 
  10  chr10_19720367     AAsi    T    G        0      0        2 
  10  chr10_19720367     AKia    T    G        0      0        2 
  10  chr10_19720367     AOna    T    G        0      0        2 
  10  chr10_19720367     ASom    T    G        0      0        2 
  10  chr10_19720367     HCab    T    G      0.5      1        2 
  10  chr10_19720367     HPrz    T    G        0      0        2 
  10  chr10_19720367     ZBoe    T    G        0      0        2 
  10  chr10_19720367     ZGre    T    G        0      0        2 
  10  chr10_19720367     ZHar    T    G        0      0        2 
  10  chr10_19720367   Sample    T    G        0      0        2 
  10  chr10_19727134     AAsi    A    G        0      0        2 
  10  chr10_19727134     AKia    A    G        0      0        2 
  10  chr10_19727134     AOna    A    G        0      0        2 
  10  chr10_19727134     ASom    A    G        0      0        2 
  10  chr10_19727134     HCab    A    G        1      2        2 
  10  chr10_19727134     HPrz    A    G        1      2        2 
  10  chr10_19727134     ZBoe    A    G        0      0        2 
  10  chr10_19727134     ZGre    A    G        0      0        2 
  10  chr10_19727134     ZHar    A    G        0      0        2 
  10  chr10_19727134   Sample    A    G        1      2        2 
  10  chr10_19727561     AAsi    T    G        1      2        2 
  10  chr10_19727561     AKia    T    G        0      0        2 
  10  chr10_19727561     AOna    T    G        0      0        2 
  10  chr10_19727561     ASom    T    G        1      2        2 
  10  chr10_19727561     HCab    T    G        0      0        2 
  10  chr10_19727561     HPrz    T    G        0      0        2 
  10  chr10_19727561     ZBoe    T    G        0      0        2 
  10  chr10_19727561     ZGre    T    G        0      0        2 
  10  chr10_19727561     ZHar    T    G        0      0        2 
  10  chr10_19727561   Sample    T    G        0      0        2 
  10  chr10_19729613     AAsi    T    C      0.5      1        2 
  10  chr10_19729613     AKia    T    C        0      0        2 
  10  chr10_19729613     AOna    T    C        0      0        2 
  10  chr10_19729613     ASom    T    C        1      2        2 
  10  chr10_19729613     HCab    T    C        0      0        2 
  10  chr10_19729613     HPrz    T    C        0      0        2 
  10  chr10_19729613     ZBoe    T    C        0      0        2 
  10  chr10_19729613     ZGre    T    C        0      0        2 
  10  chr10_19729613     ZHar    T    C        0      0        2 
  10  chr10_19729613   Sample    T    C        0      0        2 
  10  chr10_19731489     AAsi    C    G        0      0        2 
  10  chr10_19731489     AKia    C    G        0      0        2 
  10  chr10_19731489     AOna    C    G        0      0        2 
  10  chr10_19731489     ASom    C    G        0      0        2 
  10  chr10_19731489     HCab    C    G        1      2        2 
  10  chr10_19731489     HPrz    C    G        1      2        2 
  10  chr10_19731489     ZBoe    C    G        0      0        2 
  10  chr10_19731489     ZGre    C    G        0      0        2 
  10  chr10_19731489     ZHar    C    G        0      0        2 
  10  chr10_19731489   Sample    C    G        1      2        2 
  10  chr10_19732753     AAsi    A    C        0      0        2 
  10  chr10_19732753     AKia    A    C        0      0        2 
  10  chr10_19732753     AOna    A    C        0      0        2 
  10  chr10_19732753     ASom    A    C        0      0        2 
  10  chr10_19732753     HCab    A    C      0.5      1        2 
  10  chr10_19732753     HPrz    A    C      0.5      1        2 
  10  chr10_19732753     ZBoe    A    C        0      0        2 
  10  chr10_19732753     ZGre    A    C        0      0        2 
  10  chr10_19732753     ZHar    A    C        0      0        2 
  10  chr10_19732753   Sample    A    C        0      0        2 
  10  chr10_19738775     AAsi    T    C        0      0        2 
  10  chr10_19738775     AKia    T    C        0      0        2 
  10  chr10_19738775     AOna    T    C        0      0        2 
  10  chr10_19738775     ASom    T    C        0      0        2 
  10  chr10_19738775     HCab    T    C        0      0        2 
  10  chr10_19738775     HPrz    T    C        0      0        2 
  10  chr10_19738775     ZBoe    T    C        0      0        2 
  10  chr10_19738775     ZGre    T    C        0      0        2 
  10  chr10_19738775     ZHar    T    C        1      2        2 
  10  chr10_19738775   Sample    T    C        0      0        2 
  10  chr10_19742949     AAsi    T    C        1      2        2 
  10  chr10_19742949     AKia    T    C        0      0        2 
  10  chr10_19742949     AOna    T    C        0      0        2 
  10  chr10_19742949     ASom    T    C        0      0        2 
  10  chr10_19742949     HCab    T    C        0      0        2 
  10  chr10_19742949     HPrz    T    C        0      0        2 
  10  chr10_19742949     ZBoe    T    C        0      0        2 
  10  chr10_19742949     ZGre    T    C        0      0        2 
  10  chr10_19742949     ZHar    T    C        0      0        2 
  10  chr10_19742949   Sample    T    C        0      0        2 
  10  chr10_19744573     AAsi    G    A        0      0        2 
  10  chr10_19744573     AKia    G    A        0      0        2 
  10  chr10_19744573     AOna    G    A        0      0        2 
  10  chr10_19744573     ASom    G    A        0      0        2 
  10  chr10_19744573     HCab    G    A        1      2        2 
  10  chr10_19744573     HPrz    G    A        1      2        2 
  10  chr10_19744573     ZBoe    G    A        0      0        2 
  10  chr10_19744573     ZGre    G    A        0      0        2 
  10  chr10_19744573     ZHar    G    A        0      0        2 
  10  chr10_19744573   Sample    G    A        1      2        2 
  10  chr10_19747217     AAsi    T    C        0      0        2 
  10  chr10_19747217     AKia    T    C        0      0        2 
  10  chr10_19747217     AOna    T    C        0      0        2 
  10  chr10_19747217     ASom    T    C        0      0        2 
  10  chr10_19747217     HCab    T    C        1      2        2 
  10  chr10_19747217     HPrz    T    C        1      2        2 
  10  chr10_19747217     ZBoe    T    C        0      0        2 
  10  chr10_19747217     ZGre    T    C        0      0        2 
  10  chr10_19747217     ZHar    T    C        0      0        2 
  10  chr10_19747217   Sample    T    C        1      2        2 
  10  chr10_19759098     AAsi    A    C        0      0        2 
  10  chr10_19759098     AKia    A    C        0      0        2 
  10  chr10_19759098     AOna    A    C        0      0        2 
  10  chr10_19759098     ASom    A    C        0      0        2 
  10  chr10_19759098     HCab    A    C        0      0        2 
  10  chr10_19759098     HPrz    A    C        0      0        2 
  10  chr10_19759098     ZBoe    A    C        1      2        2 
  10  chr10_19759098     ZGre    A    C        0      0        2 
  10  chr10_19759098     ZHar    A    C        0      0        2 
  10  chr10_19759098   Sample    A    C        0      0        2 
  10  chr10_19761958     AAsi    T    C        0      0        2 
  10  chr10_19761958     AKia    T    C        0      0        2 
  10  chr10_19761958     AOna    T    C        0      0        2 
  10  chr10_19761958     ASom    T    C        0      0        2 
  10  chr10_19761958     HCab    T    C        0      0        2 
  10  chr10_19761958     HPrz    T    C        0      0        2 
  10  chr10_19761958     ZBoe    T    C        0      0        2 
  10  chr10_19761958     ZGre    T    C        0      0        2 
  10  chr10_19761958     ZHar    T    C      0.5      1        2 
  10  chr10_19761958   Sample    T    C        0      0        2 
  10  chr10_19762100     AAsi    A    G        0      0        2 
  10  chr10_19762100     AKia    A    G      0.5      1        2 
  10  chr10_19762100     AOna    A    G        0      0        2 
  10  chr10_19762100     ASom    A    G        0      0        2 
  10  chr10_19762100     HCab    A    G        0      0        2 
  10  chr10_19762100     HPrz    A    G        0      0        2 
  10  chr10_19762100     ZBoe    A    G        0      0        2 
  10  chr10_19762100     ZGre    A    G        0      0        2 
  10  chr10_19762100     ZHar    A    G        0      0        2 
  10  chr10_19762100   Sample    A    G        0      0        2 
  10  chr10_19770167     AAsi    A    G        0      0        2 
  10  chr10_19770167     AKia    A    G        0      0        2 
  10  chr10_19770167     AOna    A    G        0      0        2 
  10  chr10_19770167     ASom    A    G        0      0        2 
  10  chr10_19770167     HCab    A    G        1      2        2 
  10  chr10_19770167     HPrz    A    G        1      2        2 
  10  chr10_19770167     ZBoe    A    G        0      0        2 
  10  chr10_19770167     ZGre    A    G        0      0        2 
  10  chr10_19770167     ZHar    A    G        0      0        2 
  10  chr10_19770167   Sample    A    G        1      2        2 
  10  chr10_19771163     AAsi    C    T        0      0        2 
  10  chr10_19771163     AKia    C    T        0      0        2 
  10  chr10_19771163     AOna    C    T        0      0        2 
  10  chr10_19771163     ASom    C    T        0      0        2 
  10  chr10_19771163     HCab    C    T        0      0        2 
  10  chr10_19771163     HPrz    C    T        0      0        2 
  10  chr10_19771163     ZBoe    C    T        1      2        2 
  10  chr10_19771163     ZGre    C    T        0      0        2 
  10  chr10_19771163     ZHar    C    T        0      0        2 
  10  chr10_19771163   Sample    C    T        0      0        2 
  10  chr10_19781603     AAsi    A    G        0      0        2 
  10  chr10_19781603     AKia    A    G        0      0        2 
  10  chr10_19781603     AOna    A    G        0      0        2 
  10  chr10_19781603     ASom    A    G        0      0        2 
  10  chr10_19781603     HCab    A    G        1      2        2 
  10  chr10_19781603     HPrz    A    G        1      2        2 
  10  chr10_19781603     ZBoe    A    G        0      0        2 
  10  chr10_19781603     ZGre    A    G        0      0        2 
  10  chr10_19781603     ZHar    A    G        0      0        2 
  10  chr10_19781603   Sample    A    G        1      2        2 
  10  chr10_19788203     AAsi    A    G        1      2        2 
  10  chr10_19788203     AKia    A    G        0      0        2 
  10  chr10_19788203     AOna    A    G        0      0        2 
  10  chr10_19788203     ASom    A    G        1      2        2 
  10  chr10_19788203     HCab    A    G        0      0        2 
  10  chr10_19788203     HPrz    A    G        0      0        2 
  10  chr10_19788203     ZBoe    A    G        0      0        2 
  10  chr10_19788203     ZGre    A    G        0      0        2 
  10  chr10_19788203     ZHar    A    G        0      0        2 
  10  chr10_19788203   Sample    A    G        0      0        2 
  10  chr10_19790112     AAsi    T    C        0      0        2 
  10  chr10_19790112     AKia    T    C        0      0        2 
  10  chr10_19790112     AOna    T    C        0      0        2 
  10  chr10_19790112     ASom    T    C        0      0        2 
  10  chr10_19790112     HCab    T    C        0      0        2 
  10  chr10_19790112     HPrz    T    C        0      0        2 
  10  chr10_19790112     ZBoe    T    C        0      0        2 
  10  chr10_19790112     ZGre    T    C        0      0        2 
  10  chr10_19790112     ZHar    T    C        1      2        2 
  10  chr10_19790112   Sample    T    C        0      0        2 
  10  chr10_19794489     AAsi    A    G      0.5      1        2 
  10  chr10_19794489     AKia    A    G        0      0        2 
  10  chr10_19794489     AOna    A    G        0      0        2 
  10  chr10_19794489     ASom    A    G        1      2        2 
  10  chr10_19794489     HCab    A    G        0      0        2 
  10  chr10_19794489     HPrz    A    G        0      0        2 
  10  chr10_19794489     ZBoe    A    G        0      0        2 
  10  chr10_19794489     ZGre    A    G        0      0        2 
  10  chr10_19794489     ZHar    A    G        0      0        2 
  10  chr10_19794489   Sample    A    G        0      0        2 
  10  chr10_19795022     AAsi    A    G        0      0        2 
  10  chr10_19795022     AKia    A    G        1      2        2 
  10  chr10_19795022     AOna    A    G        0      0        2 
  10  chr10_19795022     ASom    A    G        0      0        2 
  10  chr10_19795022     HCab    A    G        1      2        2 
  10  chr10_19795022     HPrz    A    G        1      2        2 
  10  chr10_19795022     ZBoe    A    G        0      0        2 
  10  chr10_19795022     ZGre    A    G        0      0        2 
  10  chr10_19795022     ZHar    A    G        0      0        2 
  10  chr10_19795022   Sample    A    G        1      2        2 
  10  chr10_19803139     AAsi    T    C        0      0        2 
  10  chr10_19803139     AKia    T    C        0      0        2 
  10  chr10_19803139     AOna    T    C        0      0        2 
  10  chr10_19803139     ASom    T    C        0      0        2 
  10  chr10_19803139     HCab    T    C      0.5      1        2 
  10  chr10_19803139     HPrz    T    C        0      0        2 
  10  chr10_19803139     ZBoe    T    C        0      0        2 
  10  chr10_19803139     ZGre    T    C        0      0        2 
  10  chr10_19803139     ZHar    T    C        0      0        2 
  10  chr10_19803139   Sample    T    C        0      0        2 
  10  chr10_19805840     AAsi    A    G      0.5      1        2 
  10  chr10_19805840     AKia    A    G        0      0        2 
  10  chr10_19805840     AOna    A    G        0      0        2 
  10  chr10_19805840     ASom    A    G        1      2        2 
  10  chr10_19805840     HCab    A    G        0      0        2 
  10  chr10_19805840     HPrz    A    G        0      0        2 
  10  chr10_19805840     ZBoe    A    G        0      0        2 
  10  chr10_19805840     ZGre    A    G        0      0        2 
  10  chr10_19805840     ZHar    A    G        0      0        2 
  10  chr10_19805840   Sample    A    G        0      0        2 
  10  chr10_19808690     AAsi    A    C        0      0        2 
  10  chr10_19808690     AKia    A    C        0      0        2 
  10  chr10_19808690     AOna    A    C        0      0        2 
  10  chr10_19808690     ASom    A    C        0      0        2 
  10  chr10_19808690     HCab    A    C        0      0        2 
  10  chr10_19808690     HPrz    A    C        0      0        2 
  10  chr10_19808690     ZBoe    A    C      0.5      1        2 
  10  chr10_19808690     ZGre    A    C        0      0        2 
  10  chr10_19808690     ZHar    A    C        0      0        2 
  10  chr10_19808690   Sample    A    C        0      0        2 
  10  chr10_19809661     AAsi    G    A        0      0        2 
  10  chr10_19809661     AKia    G    A        0      0        2 
  10  chr10_19809661     AOna    G    A        0      0        2 
  10  chr10_19809661     ASom    G    A        0      0        2 
  10  chr10_19809661     HCab    G    A        0      0        2 
  10  chr10_19809661     HPrz    G    A        0      0        2 
  10  chr10_19809661     ZBoe    G    A        0      0        2 
  10  chr10_19809661     ZGre    G    A        0      0        2 
  10  chr10_19809661     ZHar    G    A        1      2        2 
  10  chr10_19809661   Sample    G    A        0      0        2 
  10  chr10_19811206     AAsi    A    G      0.5      1        2 
  10  chr10_19811206     AKia    A    G        0      0        2 
  10  chr10_19811206     AOna    A    G      0.5      1        2 
  10  chr10_19811206     ASom    A    G        0      0        2 
  10  chr10_19811206     HCab    A    G        0      0        2 
  10  chr10_19811206     HPrz    A    G        0      0        2 
  10  chr10_19811206     ZBoe    A    G        0      0        2 
  10  chr10_19811206     ZGre    A    G        0      0        2 
  10  chr10_19811206     ZHar    A    G        0      0        2 
  10  chr10_19811206   Sample    A    G        0      0        2 
  10  chr10_19814481     AAsi    T    G        0      0        2 
  10  chr10_19814481     AKia    T    G        0      0        2 
  10  chr10_19814481     AOna    T    G        0      0        2 
  10  chr10_19814481     ASom    T    G        0      0        2 
  10  chr10_19814481     HCab    T    G        0      0        2 
  10  chr10_19814481     HPrz    T    G        0      0        2 
  10  chr10_19814481     ZBoe    T    G        0      0        2 
  10  chr10_19814481     ZGre    T    G        0      0        2 
  10  chr10_19814481     ZHar    T    G        1      2        2 
  10  chr10_19814481   Sample    T    G        0      0        2 
  10  chr10_19828249     AAsi    T    C        0      0        2 
  10  chr10_19828249     AKia    T    C        0      0        2 
  10  chr10_19828249     AOna    T    C        0      0        2 
  10  chr10_19828249     ASom    T    C        0      0        2 
  10  chr10_19828249     HCab    T    C      0.5      1        2 
  10  chr10_19828249     HPrz    T    C        0      0        2 
  10  chr10_19828249     ZBoe    T    C        0      0        2 
  10  chr10_19828249     ZGre    T    C        0      0        2 
  10  chr10_19828249     ZHar    T    C        0      0        2 
  10  chr10_19828249   Sample    T    C        0      0        2 
  10  chr10_19865486     AAsi    C    G        0      0        2 
  10  chr10_19865486     AKia    C    G        0      0        2 
  10  chr10_19865486     AOna    C    G        0      0        2 
  10  chr10_19865486     ASom    C    G        0      0        2 
  10  chr10_19865486     HCab    C    G        1      2        2 
  10  chr10_19865486     HPrz    C    G        1      2        2 
  10  chr10_19865486     ZBoe    C    G        0      0        2 
  10  chr10_19865486     ZGre    C    G        0      0        2 
  10  chr10_19865486     ZHar    C    G        0      0        2 
  10  chr10_19865486   Sample    C    G        1      2        2 
  10  chr10_19866504     AAsi    G    T        0      0        2 
  10  chr10_19866504     AKia    G    T        0      0        2 
  10  chr10_19866504     AOna    G    T        1      2        2 
  10  chr10_19866504     ASom    G    T        0      0        2 
  10  chr10_19866504     HCab    G    T        0      0        2 
  10  chr10_19866504     HPrz    G    T        0      0        2 
  10  chr10_19866504     ZBoe    G    T        0      0        2 
  10  chr10_19866504     ZGre    G    T        0      0        2 
  10  chr10_19866504     ZHar    G    T        0      0        2 
  10  chr10_19866504   Sample    G    T        0      0        2 
  10  chr10_19871407     AAsi    G    A        0      0        2 
  10  chr10_19871407     AKia    G    A        0      0        2 
  10  chr10_19871407     AOna    G    A        0      0        2 
  10  chr10_19871407     ASom    G    A        0      0        2 
  10  chr10_19871407     HCab    G    A        1      2        2 
  10  chr10_19871407     HPrz    G    A        1      2        2 
  10  chr10_19871407     ZBoe    G    A        0      0        2 
  10  chr10_19871407     ZGre    G    A        0      0        2 
  10  chr10_19871407     ZHar    G    A        0      0        2 
  10  chr10_19871407   Sample    G    A        1      2        2 
  10  chr10_19871720     AAsi    C    G        0      0        2 
  10  chr10_19871720     AKia    C    G        0      0        2 
  10  chr10_19871720     AOna    C    G        0      0        2 
  10  chr10_19871720     ASom    C    G        0      0        2 
  10  chr10_19871720     HCab    C    G        1      2        2 
  10  chr10_19871720     HPrz    C    G        1      2        2 
  10  chr10_19871720     ZBoe    C    G        0      0        2 
  10  chr10_19871720     ZGre    C    G        0      0        2 
  10  chr10_19871720     ZHar    C    G        0      0        2 
  10  chr10_19871720   Sample    C    G        1      2        2 
  10  chr10_19874948     AAsi    T    C        0      0        2 
  10  chr10_19874948     AKia    T    C        0      0        2 
  10  chr10_19874948     AOna    T    C        0      0        2 
  10  chr10_19874948     ASom    T    C        0      0        2 
  10  chr10_19874948     HCab    T    C        0      0        2 
  10  chr10_19874948     HPrz    T    C        0      0        2 
  10  chr10_19874948     ZBoe    T    C      0.5      1        2 
  10  chr10_19874948     ZGre    T    C        0      0        2 
  10  chr10_19874948     ZHar    T    C        0      0        2 
  10  chr10_19874948   Sample    T    C        0      0        2 
  10  chr10_19879227     AAsi    T    C        0      0        2 
  10  chr10_19879227     AKia    T    C        0      0        2 
  10  chr10_19879227     AOna    T    C      0.5      1        2 
  10  chr10_19879227     ASom    T    C        0      0        2 
  10  chr10_19879227     HCab    T    C        0      0        2 
  10  chr10_19879227     HPrz    T    C        0      0        2 
  10  chr10_19879227     ZBoe    T    C        0      0        2 
  10  chr10_19879227     ZGre    T    C        0      0        2 
  10  chr10_19879227     ZHar    T    C        0      0        2 
  10  chr10_19879227   Sample    T    C        0      0        2 
  10  chr10_19880381     AAsi    G    C        0      0        2 
  10  chr10_19880381     AKia    G    C        0      0        2 
  10  chr10_19880381     AOna    G    C        0      0        2 
  10  chr10_19880381     ASom    G    C        0      0        2 
  10  chr10_19880381     HCab    G    C        1      2        2 
  10  chr10_19880381     HPrz    G    C        1      2        2 
  10  chr10_19880381     ZBoe    G    C        0      0        2 
  10  chr10_19880381     ZGre    G    C        0      0        2 
  10  chr10_19880381     ZHar    G    C        0      0        2 
  10  chr10_19880381   Sample    G    C        1      2        2 
  10  chr10_19891190     AAsi    T    C      0.5      1        2 
  10  chr10_19891190     AKia    T    C        0      0        2 
  10  chr10_19891190     AOna    T    C        0      0        2 
  10  chr10_19891190     ASom    T    C        0      0        2 
  10  chr10_19891190     HCab    T    C        0      0        2 
  10  chr10_19891190     HPrz    T    C        0      0        2 
  10  chr10_19891190     ZBoe    T    C        0      0        2 
  10  chr10_19891190     ZGre    T    C        0      0        2 
  10  chr10_19891190     ZHar    T    C        0      0        2 
  10  chr10_19891190   Sample    T    C        0      0        2 
  10  chr10_19894089     AAsi    A    G        0      0        2 
  10  chr10_19894089     AKia    A    G        0      0        2 
  10  chr10_19894089     AOna    A    G        0      0        2 
  10  chr10_19894089     ASom    A    G        0      0        2 
  10  chr10_19894089     HCab    A    G        0      0        2 
  10  chr10_19894089     HPrz    A    G        0      0        2 
  10  chr10_19894089     ZBoe    A    G        0      0        2 
  10  chr10_19894089     ZGre    A    G        1      2        2 
  10  chr10_19894089     ZHar    A    G        1      2        2 
  10  chr10_19894089   Sample    A    G        0      0        2 
  10  chr10_19894577     AAsi    C    T        0      0        2 
  10  chr10_19894577     AKia    C    T        0      0        2 
  10  chr10_19894577     AOna    C    T        0      0        2 
  10  chr10_19894577     ASom    C    T        0      0        2 
  10  chr10_19894577     HCab    C    T        1      2        2 
  10  chr10_19894577     HPrz    C    T        1      2        2 
  10  chr10_19894577     ZBoe    C    T        0      0        2 
  10  chr10_19894577     ZGre    C    T        0      0        2 
  10  chr10_19894577     ZHar    C    T        0      0        2 
  10  chr10_19894577   Sample    C    T        1      2        2 
  10  chr10_19897878     AAsi    G    A        0      0        2 
  10  chr10_19897878     AKia    G    A        0      0        2 
  10  chr10_19897878     AOna    G    A        0      0        2 
  10  chr10_19897878     ASom    G    A        0      0        2 
  10  chr10_19897878     HCab    G    A        1      2        2 
  10  chr10_19897878     HPrz    G    A        1      2        2 
  10  chr10_19897878     ZBoe    G    A        0      0        2 
  10  chr10_19897878     ZGre    G    A        0      0        2 
  10  chr10_19897878     ZHar    G    A        0      0        2 
  10  chr10_19897878   Sample    G    A        1      2        2 
  10  chr10_19928382     AAsi    C    T        0      0        2 
  10  chr10_19928382     AKia    C    T        0      0        2 
  10  chr10_19928382     AOna    C    T        0      0        2 
  10  chr10_19928382     ASom    C    T        0      0        2 
  10  chr10_19928382     HCab    C    T        1      2        2 
  10  chr10_19928382     HPrz    C    T        1      2        2 
  10  chr10_19928382     ZBoe    C    T        0      0        2 
  10  chr10_19928382     ZGre    C    T        0      0        2 
  10  chr10_19928382     ZHar    C    T        0      0        2 
  10  chr10_19928382   Sample    C    T        1      2        2 
  10  chr10_19949698     AAsi    T    C        0      0        2 
  10  chr10_19949698     AKia    T    C        0      0        2 
  10  chr10_19949698     AOna    T    C        0      0        2 
  10  chr10_19949698     ASom    T    C        0      0        2 
  10  chr10_19949698     HCab    T    C        1      2        2 
  10  chr10_19949698     HPrz    T    C        1      2        2 
  10  chr10_19949698     ZBoe    T    C        0      0        2 
  10  chr10_19949698     ZGre    T    C        0      0        2 
  10  chr10_19949698     ZHar    T    C        0      0        2 
  10  chr10_19949698   Sample    T    C        1      2        2 
  10  chr10_19956322     AAsi    T    C        0      0        2 
  10  chr10_19956322     AKia    T    C        1      2        2 
  10  chr10_19956322     AOna    T    C        0      0        2 
  10  chr10_19956322     ASom    T    C        0      0        2 
  10  chr10_19956322     HCab    T    C        0      0        2 
  10  chr10_19956322     HPrz    T    C        0      0        2 
  10  chr10_19956322     ZBoe    T    C        0      0        2 
  10  chr10_19956322     ZGre    T    C        0      0        2 
  10  chr10_19956322     ZHar    T    C        0      0        2 
  10  chr10_19956322   Sample    T    C        0      0        2 
  10  chr10_19975865     AAsi    A    G        0      0        2 
  10  chr10_19975865     AKia    A    G        0      0        2 
  10  chr10_19975865     AOna    A    G        0      0        2 
  10  chr10_19975865     ASom    A    G        0      0        2 
  10  chr10_19975865     HCab    A    G      0.5      1        2 
  10  chr10_19975865     HPrz    A    G      0.5      1        2 
  10  chr10_19975865     ZBoe    A    G        0      0        2 
  10  chr10_19975865     ZGre    A    G        0      0        2 
  10  chr10_19975865     ZHar    A    G        0      0        2 
  10  chr10_19975865   Sample    A    G        0      0        2 
  10  chr10_19995484     AAsi    A    G        0      0        2 
  10  chr10_19995484     AKia    A    G        0      0        2 
  10  chr10_19995484     AOna    A    G        0      0        2 
  10  chr10_19995484     ASom    A    G        0      0        2 
  10  chr10_19995484     HCab    A    G        0      0        2 
  10  chr10_19995484     HPrz    A    G        0      0        2 
  10  chr10_19995484     ZBoe    A    G        0      0        2 
  10  chr10_19995484     ZGre    A    G        0      0        2 
  10  chr10_19995484     ZHar    A    G      0.5      1        2 
  10  chr10_19995484   Sample    A    G        0      0        2 
  10  chr10_19995632     AAsi    G    A      0.5      1        2 
  10  chr10_19995632     AKia    G    A        0      0        2 
  10  chr10_19995632     AOna    G    A        0      0        2 
  10  chr10_19995632     ASom    G    A        0      0        2 
  10  chr10_19995632     HCab    G    A        0      0        2 
  10  chr10_19995632     HPrz    G    A        0      0        2 
  10  chr10_19995632     ZBoe    G    A        0      0        2 
  10  chr10_19995632     ZGre    G    A        0      0        2 
  10  chr10_19995632     ZHar    G    A        0      0        2 
  10  chr10_19995632   Sample    G    A        0      0        2 
  10  chr10_19996448     AAsi    G    A        0      0        2 
  10  chr10_19996448     AKia    G    A        0      0        2 
  10  chr10_19996448     AOna    G    A        0      0        2 
  10  chr10_19996448     ASom    G    A        0      0        2 
  10  chr10_19996448     HCab    G    A        1      2        2 
  10  chr10_19996448     HPrz    G    A        1      2        2 
  10  chr10_19996448     ZBoe    G    A        0      0        2 
  10  chr10_19996448     ZGre    G    A        0      0        2 
  10  chr10_19996448     ZHar    G    A        0      0        2 
  10  chr10_19996448   Sample    G    A        1      2        2 
  10  chr10_20012997     AAsi    T    G        0      0        2 
  10  chr10_20012997     AKia    T    G        0      0        2 
  10  chr10_20012997     AOna    T    G        0      0        2 
  10  chr10_20012997     ASom    T    G        0      0        2 
  10  chr10_20012997     HCab    T    G        1      2        2 
  10  chr10_20012997     HPrz    T    G        1      2        2 
  10  chr10_20012997     ZBoe    T    G        0      0        2 
  10  chr10_20012997     ZGre    T    G        0      0        2 
  10  chr10_20012997     ZHar    T    G        0      0        2 
  10  chr10_20012997   Sample    T    G        1      2        2 
  10  chr10_20013815     AAsi    G    C        0      0        2 
  10  chr10_20013815     AKia    G    C        0      0        2 
  10  chr10_20013815     AOna    G    C      0.5      1        2 
  10  chr10_20013815     ASom    G    C        0      0        2 
  10  chr10_20013815     HCab    G    C        0      0        2 
  10  chr10_20013815     HPrz    G    C        0      0        2 
  10  chr10_20013815     ZBoe    G    C        0      0        2 
  10  chr10_20013815     ZGre    G    C        0      0        2 
  10  chr10_20013815     ZHar    G    C        0      0        2 
  10  chr10_20013815   Sample    G    C        0      0        2 
  10  chr10_20018431     AAsi    C    T        0      0        2 
  10  chr10_20018431     AKia    C    T      0.5      1        2 
  10  chr10_20018431     AOna    C    T        0      0        2 
  10  chr10_20018431     ASom    C    T        0      0        2 
  10  chr10_20018431     HCab    C    T        0      0        2 
  10  chr10_20018431     HPrz    C    T        0      0        2 
  10  chr10_20018431     ZBoe    C    T        0      0        2 
  10  chr10_20018431     ZGre    C    T        0      0        2 
  10  chr10_20018431     ZHar    C    T        0      0        2 
  10  chr10_20018431   Sample    C    T        0      0        2 
  10  chr10_20023013     AAsi    A    G        0      0        2 
  10  chr10_20023013     AKia    A    G        0      0        2 
  10  chr10_20023013     AOna    A    G        0      0        2 
  10  chr10_20023013     ASom    A    G        0      0        2 
  10  chr10_20023013     HCab    A    G        0      0        2 
  10  chr10_20023013     HPrz    A    G        0      0        2 
  10  chr10_20023013     ZBoe    A    G        1      2        2 
  10  chr10_20023013     ZGre    A    G        0      0        2 
  10  chr10_20023013     ZHar    A    G        0      0        2 
  10  chr10_20023013   Sample    A    G        0      0        2 
  10  chr10_20036250     AAsi    T    C        0      0        2 
  10  chr10_20036250     AKia    T    C        0      0        2 
  10  chr10_20036250     AOna    T    C        0      0        2 
  10  chr10_20036250     ASom    T    C        0      0        2 
  10  chr10_20036250     HCab    T    C        0      0        2 
  10  chr10_20036250     HPrz    T    C        0      0        2 
  10  chr10_20036250     ZBoe    T    C        1      2        2 
  10  chr10_20036250     ZGre    T    C        0      0        2 
  10  chr10_20036250     ZHar    T    C        0      0        2 
  10  chr10_20036250   Sample    T    C        0      0        2 
  10  chr10_20036254     AAsi    T    C        0      0        2 
  10  chr10_20036254     AKia    T    C        0      0        2 
  10  chr10_20036254     AOna    T    C        0      0        2 
  10  chr10_20036254     ASom    T    C        0      0        2 
  10  chr10_20036254     HCab    T    C        1      2        2 
  10  chr10_20036254     HPrz    T    C        1      2        2 
  10  chr10_20036254     ZBoe    T    C        0      0        2 
  10  chr10_20036254     ZGre    T    C        0      0        2 
  10  chr10_20036254     ZHar    T    C        0      0        2 
  10  chr10_20036254   Sample    T    C        1      2        2 
  10  chr10_20040295     AAsi    T    C        0      0        2 
  10  chr10_20040295     AKia    T    C        0      0        2 
  10  chr10_20040295     AOna    T    C        0      0        2 
  10  chr10_20040295     ASom    T    C        0      0        2 
  10  chr10_20040295     HCab    T    C      0.5      1        2 
  10  chr10_20040295     HPrz    T    C      0.5      1        2 
  10  chr10_20040295     ZBoe    T    C        0      0        2 
  10  chr10_20040295     ZGre    T    C        0      0        2 
  10  chr10_20040295     ZHar    T    C        0      0        2 
  10  chr10_20040295   Sample    T    C        1      2        2 
  10  chr10_20041734     AAsi    A    G        0      0        2 
  10  chr10_20041734     AKia    A    G        0      0        2 
  10  chr10_20041734     AOna    A    G      0.5      1        2 
  10  chr10_20041734     ASom    A    G        0      0        2 
  10  chr10_20041734     HCab    A    G        0      0        2 
  10  chr10_20041734     HPrz    A    G        0      0        2 
  10  chr10_20041734     ZBoe    A    G        0      0        2 
  10  chr10_20041734     ZGre    A    G        0      0        2 
  10  chr10_20041734     ZHar    A    G        0      0        2 
  10  chr10_20041734   Sample    A    G        0      0        2 
  10  chr10_20044237     AAsi    A    G        0      0        2 
  10  chr10_20044237     AKia    A    G        0      0        2 
  10  chr10_20044237     AOna    A    G        0      0        2 
  10  chr10_20044237     ASom    A    G        0      0        2 
  10  chr10_20044237     HCab    A    G        0      0        2 
  10  chr10_20044237     HPrz    A    G        0      0        2 
  10  chr10_20044237     ZBoe    A    G        0      0        2 
  10  chr10_20044237     ZGre    A    G        0      0        2 
  10  chr10_20044237     ZHar    A    G      0.5      1        2 
  10  chr10_20044237   Sample    A    G        0      0        2 
  10  chr10_20046361     AAsi    A    G        0      0        2 
  10  chr10_20046361     AKia    A    G      0.5      1        2 
  10  chr10_20046361     AOna    A    G        0      0        2 
  10  chr10_20046361     ASom    A    G        0      0        2 
  10  chr10_20046361     HCab    A    G        0      0        2 
  10  chr10_20046361     HPrz    A    G        0      0        2 
  10  chr10_20046361     ZBoe    A    G        0      0        2 
  10  chr10_20046361     ZGre    A    G        0      0        2 
  10  chr10_20046361     ZHar    A    G        0      0        2 
  10  chr10_20046361   Sample    A    G        0      0        2 
  10  chr10_20055080     AAsi    T    C        0      0        2 
  10  chr10_20055080     AKia    T    C        0      0        2 
  10  chr10_20055080     AOna    T    C      0.5      1        2 
  10  chr10_20055080     ASom    T    C        0      0        2 
  10  chr10_20055080     HCab    T    C        0      0        2 
  10  chr10_20055080     HPrz    T    C        0      0        2 
  10  chr10_20055080     ZBoe    T    C        0      0        2 
  10  chr10_20055080     ZGre    T    C        0      0        2 
  10  chr10_20055080     ZHar    T    C        0      0        2 
  10  chr10_20055080   Sample    T    C        0      0        2 
  10  chr10_20057188     AAsi    A    G        0      0        2 
  10  chr10_20057188     AKia    A    G      0.5      1        2 
  10  chr10_20057188     AOna    A    G      0.5      1        2 
  10  chr10_20057188     ASom    A    G        0      0        2 
  10  chr10_20057188     HCab    A    G        0      0        2 
  10  chr10_20057188     HPrz    A    G        0      0        2 
  10  chr10_20057188     ZBoe    A    G        0      0        2 
  10  chr10_20057188     ZGre    A    G        0      0        2 
  10  chr10_20057188     ZHar    A    G        0      0        2 
  10  chr10_20057188   Sample    A    G        0      0        2 
  10  chr10_20067061     AAsi    G    A        0      0        2 
  10  chr10_20067061     AKia    G    A        0      0        2 
  10  chr10_20067061     AOna    G    A        0      0        2 
  10  chr10_20067061     ASom    G    A        0      0        2 
  10  chr10_20067061     HCab    G    A        1      2        2 
  10  chr10_20067061     HPrz    G    A        1      2        2 
  10  chr10_20067061     ZBoe    G    A        0      0        2 
  10  chr10_20067061     ZGre    G    A        0      0        2 
  10  chr10_20067061     ZHar    G    A        0      0        2 
  10  chr10_20067061   Sample    G    A        1      2        2 
  10  chr10_20067878     AAsi    A    G        0      0        2 
  10  chr10_20067878     AKia    A    G        0      0        2 
  10  chr10_20067878     AOna    A    G      0.5      1        2 
  10  chr10_20067878     ASom    A    G        0      0        2 
  10  chr10_20067878     HCab    A    G        0      0        2 
  10  chr10_20067878     HPrz    A    G        0      0        2 
  10  chr10_20067878     ZBoe    A    G        0      0        2 
  10  chr10_20067878     ZGre    A    G        0      0        2 
  10  chr10_20067878     ZHar    A    G        0      0        2 
  10  chr10_20067878   Sample    A    G        0      0        2 
  10  chr10_20075715     AAsi    A    G        0      0        2 
  10  chr10_20075715     AKia    A    G        0      0        2 
  10  chr10_20075715     AOna    A    G        0      0        2 
  10  chr10_20075715     ASom    A    G        0      0        2 
  10  chr10_20075715     HCab    A    G        1      2        2 
  10  chr10_20075715     HPrz    A    G        1      2        2 
  10  chr10_20075715     ZBoe    A    G        0      0        2 
  10  chr10_20075715     ZGre    A    G        0      0        2 
  10  chr10_20075715     ZHar    A    G        0      0        2 
  10  chr10_20075715   Sample    A    G        1      2        2 
  10  chr10_20076547     AAsi    T    G        0      0        2 
  10  chr10_20076547     AKia    T    G        0      0        2 
  10  chr10_20076547     AOna    T    G        0      0        2 
  10  chr10_20076547     ASom    T    G        0      0        2 
  10  chr10_20076547     HCab    T    G        1      2        2 
  10  chr10_20076547     HPrz    T    G        1      2        2 
  10  chr10_20076547     ZBoe    T    G        0      0        2 
  10  chr10_20076547     ZGre    T    G        0      0        2 
  10  chr10_20076547     ZHar    T    G        0      0        2 
  10  chr10_20076547   Sample    T    G        1      2        2 
  10  chr10_20077349     AAsi    G    A        0      0        2 
  10  chr10_20077349     AKia    G    A        0      0        2 
  10  chr10_20077349     AOna    G    A        0      0        2 
  10  chr10_20077349     ASom    G    A        0      0        2 
  10  chr10_20077349     HCab    G    A      0.5      1        2 
  10  chr10_20077349     HPrz    G    A      0.5      1        2 
  10  chr10_20077349     ZBoe    G    A        0      0        2 
  10  chr10_20077349     ZGre    G    A        0      0        2 
  10  chr10_20077349     ZHar    G    A        0      0        2 
  10  chr10_20077349   Sample    G    A        0      0        2 
  10  chr10_20081215     AAsi    A    T        0      0        2 
  10  chr10_20081215     AKia    A    T      0.5      1        2 
  10  chr10_20081215     AOna    A    T        1      2        2 
  10  chr10_20081215     ASom    A    T        0      0        2 
  10  chr10_20081215     HCab    A    T        0      0        2 
  10  chr10_20081215     HPrz    A    T        0      0        2 
  10  chr10_20081215     ZBoe    A    T        0      0        2 
  10  chr10_20081215     ZGre    A    T        0      0        2 
  10  chr10_20081215     ZHar    A    T        0      0        2 
  10  chr10_20081215   Sample    A    T        0      0        2 
  10  chr10_20082266     AAsi    G    A        0      0        2 
  10  chr10_20082266     AKia    G    A        0      0        2 
  10  chr10_20082266     AOna    G    A        0      0        2 
  10  chr10_20082266     ASom    G    A        0      0        2 
  10  chr10_20082266     HCab    G    A        0      0        2 
  10  chr10_20082266     HPrz    G    A        0      0        2 
  10  chr10_20082266     ZBoe    G    A        0      0        2 
  10  chr10_20082266     ZGre    G    A        0      0        2 
  10  chr10_20082266     ZHar    G    A      0.5      1        2 
  10  chr10_20082266   Sample    G    A        0      0        2 
  10  chr10_20083510     AAsi    C    A        0      0        2 
  10  chr10_20083510     AKia    C    A        0      0        2 
  10  chr10_20083510     AOna    C    A        0      0        2 
  10  chr10_20083510     ASom    C    A        0      0        2 
  10  chr10_20083510     HCab    C    A        1      2        2 
  10  chr10_20083510     HPrz    C    A        1      2        2 
  10  chr10_20083510     ZBoe    C    A        0      0        2 
  10  chr10_20083510     ZGre    C    A        0      0        2 
  10  chr10_20083510     ZHar    C    A        0      0        2 
  10  chr10_20083510   Sample    C    A        1      2        2 
  10  chr10_20084928     AAsi    A    G        1      2        2 
  10  chr10_20084928     AKia    A    G        0      0        2 
  10  chr10_20084928     AOna    A    G        0      0        2 
  10  chr10_20084928     ASom    A    G        0      0        2 
  10  chr10_20084928     HCab    A    G        0      0        2 
  10  chr10_20084928     HPrz    A    G        0      0        2 
  10  chr10_20084928     ZBoe    A    G        0      0        2 
  10  chr10_20084928     ZGre    A    G        0      0        2 
  10  chr10_20084928     ZHar    A    G        0      0        2 
  10  chr10_20084928   Sample    A    G        0      0        2 
  10  chr10_20102862     AAsi    G    A        0      0        2 
  10  chr10_20102862     AKia    G    A        0      0        2 
  10  chr10_20102862     AOna    G    A        0      0        2 
  10  chr10_20102862     ASom    G    A        0      0        2 
  10  chr10_20102862     HCab    G    A        1      2        2 
  10  chr10_20102862     HPrz    G    A        1      2        2 
  10  chr10_20102862     ZBoe    G    A        0      0        2 
  10  chr10_20102862     ZGre    G    A        0      0        2 
  10  chr10_20102862     ZHar    G    A        0      0        2 
  10  chr10_20102862   Sample    G    A        1      2        2 
  10  chr10_20115778     AAsi    T    C        0      0        2 
  10  chr10_20115778     AKia    T    C        0      0        2 
  10  chr10_20115778     AOna    T    C        0      0        2 
  10  chr10_20115778     ASom    T    C        0      0        2 
  10  chr10_20115778     HCab    T    C        0      0        2 
  10  chr10_20115778     HPrz    T    C        0      0        2 
  10  chr10_20115778     ZBoe    T    C      0.5      1        2 
  10  chr10_20115778     ZGre    T    C        0      0        2 
  10  chr10_20115778     ZHar    T    C        0      0        2 
  10  chr10_20115778   Sample    T    C        0      0        2 
  10  chr10_20117750     AAsi    G    A        0      0        2 
  10  chr10_20117750     AKia    G    A        0      0        2 
  10  chr10_20117750     AOna    G    A        0      0        2 
  10  chr10_20117750     ASom    G    A        0      0        2 
  10  chr10_20117750     HCab    G    A        1      2        2 
  10  chr10_20117750     HPrz    G    A      0.5      1        2 
  10  chr10_20117750     ZBoe    G    A        0      0        2 
  10  chr10_20117750     ZGre    G    A        0      0        2 
  10  chr10_20117750     ZHar    G    A        0      0        2 
  10  chr10_20117750   Sample    G    A        1      2        2 
  10  chr10_20118244     AAsi    C    T        0      0        2 
  10  chr10_20118244     AKia    C    T        0      0        2 
  10  chr10_20118244     AOna    C    T        0      0        2 
  10  chr10_20118244     ASom    C    T        0      0        2 
  10  chr10_20118244     HCab    C    T        1      2        2 
  10  chr10_20118244     HPrz    C    T        1      2        2 
  10  chr10_20118244     ZBoe    C    T        0      0        2 
  10  chr10_20118244     ZGre    C    T        0      0        2 
  10  chr10_20118244     ZHar    C    T        0      0        2 
  10  chr10_20118244   Sample    C    T        1      2        2 
  10  chr10_20118427     AAsi    T    A        0      0        2 
  10  chr10_20118427     AKia    T    A        1      2        2 
  10  chr10_20118427     AOna    T    A        0      0        2 
  10  chr10_20118427     ASom    T    A        0      0        2 
  10  chr10_20118427     HCab    T    A        0      0        2 
  10  chr10_20118427     HPrz    T    A        0      0        2 
  10  chr10_20118427     ZBoe    T    A        0      0        2 
  10  chr10_20118427     ZGre    T    A        0      0        2 
  10  chr10_20118427     ZHar    T    A        0      0        2 
  10  chr10_20118427   Sample    T    A        0      0        2 
  10  chr10_20122773     AAsi    T    C        0      0        2 
  10  chr10_20122773     AKia    T    C        0      0        2 
  10  chr10_20122773     AOna    T    C      0.5      1        2 
  10  chr10_20122773     ASom    T    C        0      0        2 
  10  chr10_20122773     HCab    T    C        0      0        2 
  10  chr10_20122773     HPrz    T    C        0      0        2 
  10  chr10_20122773     ZBoe    T    C        0      0        2 
  10  chr10_20122773     ZGre    T    C        0      0        2 
  10  chr10_20122773     ZHar    T    C        0      0        2 
  10  chr10_20122773   Sample    T    C        0      0        2 
  10  chr10_20124684     AAsi    A    G        0      0        2 
  10  chr10_20124684     AKia    A    G        0      0        2 
  10  chr10_20124684     AOna    A    G        0      0        2 
  10  chr10_20124684     ASom    A    G        0      0        2 
  10  chr10_20124684     HCab    A    G        0      0        2 
  10  chr10_20124684     HPrz    A    G        0      0        2 
  10  chr10_20124684     ZBoe    A    G        0      0        2 
  10  chr10_20124684     ZGre    A    G        0      0        2 
  10  chr10_20124684     ZHar    A    G        1      2        2 
  10  chr10_20124684   Sample    A    G        0      0        2 
  10  chr10_20126511     AAsi    A    G        0      0        2 
  10  chr10_20126511     AKia    A    G        0      0        2 
  10  chr10_20126511     AOna    A    G        0      0        2 
  10  chr10_20126511     ASom    A    G        0      0        2 
  10  chr10_20126511     HCab    A    G        0      0        2 
  10  chr10_20126511     HPrz    A    G        0      0        2 
  10  chr10_20126511     ZBoe    A    G        1      2        2 
  10  chr10_20126511     ZGre    A    G        1      2        2 
  10  chr10_20126511     ZHar    A    G        1      2        2 
  10  chr10_20126511   Sample    A    G        0      0        2 
  10  chr10_20127416     AAsi    T    C        0      0        2 
  10  chr10_20127416     AKia    T    C        0      0        2 
  10  chr10_20127416     AOna    T    C        0      0        2 
  10  chr10_20127416     ASom    T    C        0      0        2 
  10  chr10_20127416     HCab    T    C        1      2        2 
  10  chr10_20127416     HPrz    T    C        1      2        2 
  10  chr10_20127416     ZBoe    T    C        0      0        2 
  10  chr10_20127416     ZGre    T    C        0      0        2 
  10  chr10_20127416     ZHar    T    C        0      0        2 
  10  chr10_20127416   Sample    T    C        1      2        2 
  10  chr10_20128174     AAsi    T    C        0      0        2 
  10  chr10_20128174     AKia    T    C        0      0        2 
  10  chr10_20128174     AOna    T    C        0      0        2 
  10  chr10_20128174     ASom    T    C        0      0        2 
  10  chr10_20128174     HCab    T    C        0      0        2 
  10  chr10_20128174     HPrz    T    C        0      0        2 
  10  chr10_20128174     ZBoe    T    C        0      0        2 
  10  chr10_20128174     ZGre    T    C        1      2        2 
  10  chr10_20128174     ZHar    T    C        0      0        2 
  10  chr10_20128174   Sample    T    C        0      0        2 
  10  chr10_20142027     AAsi    C    G        0      0        2 
  10  chr10_20142027     AKia    C    G        0      0        2 
  10  chr10_20142027     AOna    C    G        0      0        2 
  10  chr10_20142027     ASom    C    G        0      0        2 
  10  chr10_20142027     HCab    C    G        0      0        2 
  10  chr10_20142027     HPrz    C    G        0      0        2 
  10  chr10_20142027     ZBoe    C    G        0      0        2 
  10  chr10_20142027     ZGre    C    G        1      2        2 
  10  chr10_20142027     ZHar    C    G        0      0        2 
  10  chr10_20142027   Sample    C    G        0      0        2 
  10  chr10_20142678     AAsi    A    G        0      0        2 
  10  chr10_20142678     AKia    A    G        0      0        2 
  10  chr10_20142678     AOna    A    G      0.5      1        2 
  10  chr10_20142678     ASom    A    G        0      0        2 
  10  chr10_20142678     HCab    A    G        0      0        2 
  10  chr10_20142678     HPrz    A    G        0      0        2 
  10  chr10_20142678     ZBoe    A    G        0      0        2 
  10  chr10_20142678     ZGre    A    G        0      0        2 
  10  chr10_20142678     ZHar    A    G        0      0        2 
  10  chr10_20142678   Sample    A    G        0      0        2 
  10  chr10_20148929     AAsi    T    C        0      0        2 
  10  chr10_20148929     AKia    T    C        0      0        2 
  10  chr10_20148929     AOna    T    C        0      0        2 
  10  chr10_20148929     ASom    T    C        0      0        2 
  10  chr10_20148929     HCab    T    C        0      0        2 
  10  chr10_20148929     HPrz    T    C        0      0        2 
  10  chr10_20148929     ZBoe    T    C        0      0        2 
  10  chr10_20148929     ZGre    T    C        0      0        2 
  10  chr10_20148929     ZHar    T    C        1      2        2 
  10  chr10_20148929   Sample    T    C        0      0        2 
  10  chr10_20152724     AAsi    G    C        0      0        2 
  10  chr10_20152724     AKia    G    C        0      0        2 
  10  chr10_20152724     AOna    G    C        0      0        2 
  10  chr10_20152724     ASom    G    C        0      0        2 
  10  chr10_20152724     HCab    G    C        1      2        2 
  10  chr10_20152724     HPrz    G    C      0.5      1        2 
  10  chr10_20152724     ZBoe    G    C        0      0        2 
  10  chr10_20152724     ZGre    G    C        0      0        2 
  10  chr10_20152724     ZHar    G    C        0      0        2 
  10  chr10_20152724   Sample    G    C        0      0        2 
  10  chr10_20162196     AAsi    A    G        0      0        2 
  10  chr10_20162196     AKia    A    G        0      0        2 
  10  chr10_20162196     AOna    A    G        0      0        2 
  10  chr10_20162196     ASom    A    G        0      0        2 
  10  chr10_20162196     HCab    A    G        0      0        2 
  10  chr10_20162196     HPrz    A    G        0      0        2 
  10  chr10_20162196     ZBoe    A    G      0.5      1        2 
  10  chr10_20162196     ZGre    A    G        0      0        2 
  10  chr10_20162196     ZHar    A    G        0      0        2 
  10  chr10_20162196   Sample    A    G        0      0        2 
  10  chr10_20168803     AAsi    G    A        0      0        2 
  10  chr10_20168803     AKia    G    A        0      0        2 
  10  chr10_20168803     AOna    G    A        0      0        2 
  10  chr10_20168803     ASom    G    A        0      0        2 
  10  chr10_20168803     HCab    G    A        0      0        2 
  10  chr10_20168803     HPrz    G    A        0      0        2 
  10  chr10_20168803     ZBoe    G    A        0      0        2 
  10  chr10_20168803     ZGre    G    A      0.5      1        2 
  10  chr10_20168803     ZHar    G    A        0      0        2 
  10  chr10_20168803   Sample    G    A        0      0        2 
  10  chr10_20169778     AAsi    A    G        0      0        2 
  10  chr10_20169778     AKia    A    G        1      2        2 
  10  chr10_20169778     AOna    A    G        0      0        2 
  10  chr10_20169778     ASom    A    G        0      0        2 
  10  chr10_20169778     HCab    A    G        0      0        2 
  10  chr10_20169778     HPrz    A    G        0      0        2 
  10  chr10_20169778     ZBoe    A    G        0      0        2 
  10  chr10_20169778     ZGre    A    G        0      0        2 
  10  chr10_20169778     ZHar    A    G        0      0        2 
  10  chr10_20169778   Sample    A    G        0      0        2 
  10  chr10_20170135     AAsi    C    T        0      0        2 
  10  chr10_20170135     AKia    C    T        0      0        2 
  10  chr10_20170135     AOna    C    T        0      0        2 
  10  chr10_20170135     ASom    C    T        0      0        2 
  10  chr10_20170135     HCab    C    T        1      2        2 
  10  chr10_20170135     HPrz    C    T        1      2        2 
  10  chr10_20170135     ZBoe    C    T        0      0        2 
  10  chr10_20170135     ZGre    C    T        0      0        2 
  10  chr10_20170135     ZHar    C    T        0      0        2 
  10  chr10_20170135   Sample    C    T        1      2        2 
  10  chr10_20172759     AAsi    T    C        0      0        2 
  10  chr10_20172759     AKia    T    C        0      0        2 
  10  chr10_20172759     AOna    T    C        0      0        2 
  10  chr10_20172759     ASom    T    C      0.5      1        2 
  10  chr10_20172759     HCab    T    C        0      0        2 
  10  chr10_20172759     HPrz    T    C        0      0        2 
  10  chr10_20172759     ZBoe    T    C        0      0        2 
  10  chr10_20172759     ZGre    T    C        0      0        2 
  10  chr10_20172759     ZHar    T    C        0      0        2 
  10  chr10_20172759   Sample    T    C        0      0        2 
  10  chr10_20187685     AAsi    T    C        0      0        2 
  10  chr10_20187685     AKia    T    C        0      0        2 
  10  chr10_20187685     AOna    T    C        0      0        2 
  10  chr10_20187685     ASom    T    C        0      0        2 
  10  chr10_20187685     HCab    T    C        1      2        2 
  10  chr10_20187685     HPrz    T    C        1      2        2 
  10  chr10_20187685     ZBoe    T    C        0      0        2 
  10  chr10_20187685     ZGre    T    C        0      0        2 
  10  chr10_20187685     ZHar    T    C        0      0        2 
  10  chr10_20187685   Sample    T    C        1      2        2 
  10  chr10_20188647     AAsi    T    C        0      0        2 
  10  chr10_20188647     AKia    T    C        0      0        2 
  10  chr10_20188647     AOna    T    C        0      0        2 
  10  chr10_20188647     ASom    T    C        0      0        2 
  10  chr10_20188647     HCab    T    C        1      2        2 
  10  chr10_20188647     HPrz    T    C        1      2        2 
  10  chr10_20188647     ZBoe    T    C        0      0        2 
  10  chr10_20188647     ZGre    T    C        0      0        2 
  10  chr10_20188647     ZHar    T    C        0      0        2 
  10  chr10_20188647   Sample    T    C        1      2        2 
  10  chr10_20194642     AAsi    A    G        0      0        2 
  10  chr10_20194642     AKia    A    G        0      0        2 
  10  chr10_20194642     AOna    A    G        0      0        2 
  10  chr10_20194642     ASom    A    G        0      0        2 
  10  chr10_20194642     HCab    A    G        1      2        2 
  10  chr10_20194642     HPrz    A    G        1      2        2 
  10  chr10_20194642     ZBoe    A    G        0      0        2 
  10  chr10_20194642     ZGre    A    G        0      0        2 
  10  chr10_20194642     ZHar    A    G        0      0        2 
  10  chr10_20194642   Sample    A    G        1      2        2 
  10  chr10_20195116     AAsi    A    G        0      0        2 
  10  chr10_20195116     AKia    A    G        0      0        2 
  10  chr10_20195116     AOna    A    G        0      0        2 
  10  chr10_20195116     ASom    A    G        0      0        2 
  10  chr10_20195116     HCab    A    G        1      2        2 
  10  chr10_20195116     HPrz    A    G        1      2        2 
  10  chr10_20195116     ZBoe    A    G        0      0        2 
  10  chr10_20195116     ZGre    A    G        0      0        2 
  10  chr10_20195116     ZHar    A    G        0      0        2 
  10  chr10_20195116   Sample    A    G        1      2        2 
  10  chr10_20196952     AAsi    C    G        0      0        2 
  10  chr10_20196952     AKia    C    G        0      0        2 
  10  chr10_20196952     AOna    C    G        0      0        2 
  10  chr10_20196952     ASom    C    G        0      0        2 
  10  chr10_20196952     HCab    C    G        0      0        2 
  10  chr10_20196952     HPrz    C    G        0      0        2 
  10  chr10_20196952     ZBoe    C    G        1      2        2 
  10  chr10_20196952     ZGre    C    G        0      0        2 
  10  chr10_20196952     ZHar    C    G        0      0        2 
  10  chr10_20196952   Sample    C    G        0      0        2 
  10  chr10_20198618     AAsi    A    C        0      0        2 
  10  chr10_20198618     AKia    A    C        0      0        2 
  10  chr10_20198618     AOna    A    C        0      0        2 
  10  chr10_20198618     ASom    A    C        0      0        2 
  10  chr10_20198618     HCab    A    C        0      0        2 
  10  chr10_20198618     HPrz    A    C        0      0        2 
  10  chr10_20198618     ZBoe    A    C        0      0        2 
  10  chr10_20198618     ZGre    A    C        0      0        2 
  10  chr10_20198618     ZHar    A    C        1      2        2 
  10  chr10_20198618   Sample    A    C        0      0        2 
  10  chr10_20200055     AAsi    A    G        0      0        2 
  10  chr10_20200055     AKia    A    G        0      0        2 
  10  chr10_20200055     AOna    A    G        0      0        2 
  10  chr10_20200055     ASom    A    G        0      0        2 
  10  chr10_20200055     HCab    A    G        0      0        2 
  10  chr10_20200055     HPrz    A    G        0      0        2 
  10  chr10_20200055     ZBoe    A    G      0.5      1        2 
  10  chr10_20200055     ZGre    A    G        0      0        2 
  10  chr10_20200055     ZHar    A    G        0      0        2 
  10  chr10_20200055   Sample    A    G        0      0        2 
  10  chr10_20205044     AAsi    G    A        0      0        2 
  10  chr10_20205044     AKia    G    A      0.5      1        2 
  10  chr10_20205044     AOna    G    A        1      2        2 
  10  chr10_20205044     ASom    G    A        0      0        2 
  10  chr10_20205044     HCab    G    A        1      2        2 
  10  chr10_20205044     HPrz    G    A        1      2        2 
  10  chr10_20205044     ZBoe    G    A        0      0        2 
  10  chr10_20205044     ZGre    G    A        0      0        2 
  10  chr10_20205044     ZHar    G    A        0      0        2 
  10  chr10_20205044   Sample    G    A        1      2        2 
  10  chr10_20208063     AAsi    T    G        1      2        2 
  10  chr10_20208063     AKia    T    G        0      0        2 
  10  chr10_20208063     AOna    T    G        0      0        2 
  10  chr10_20208063     ASom    T    G        1      2        2 
  10  chr10_20208063     HCab    T    G        1      2        2 
  10  chr10_20208063     HPrz    T    G        1      2        2 
  10  chr10_20208063     ZBoe    T    G        0      0        2 
  10  chr10_20208063     ZGre    T    G        0      0        2 
  10  chr10_20208063     ZHar    T    G        0      0        2 
  10  chr10_20208063   Sample    T    G        1      2        2 
  10  chr10_20209145     AAsi    G    A        0      0        2 
  10  chr10_20209145     AKia    G    A        0      0        2 
  10  chr10_20209145     AOna    G    A        0      0        2 
  10  chr10_20209145     ASom    G    A        0      0        2 
  10  chr10_20209145     HCab    G    A        1      2        2 
  10  chr10_20209145     HPrz    G    A        1      2        2 
  10  chr10_20209145     ZBoe    G    A        0      0        2 
  10  chr10_20209145     ZGre    G    A        0      0        2 
  10  chr10_20209145     ZHar    G    A        0      0        2 
  10  chr10_20209145   Sample    G    A        1      2        2 
  10  chr10_20209843     AAsi    A    G        0      0        2 
  10  chr10_20209843     AKia    A    G        0      0        2 
  10  chr10_20209843     AOna    A    G        0      0        2 
  10  chr10_20209843     ASom    A    G        0      0        2 
  10  chr10_20209843     HCab    A    G        0      0        2 
  10  chr10_20209843     HPrz    A    G        0      0        2 
  10  chr10_20209843     ZBoe    A    G        1      2        2 
  10  chr10_20209843     ZGre    A    G        0      0        2 
  10  chr10_20209843     ZHar    A    G        0      0        2 
  10  chr10_20209843   Sample    A    G        0      0        2 
  10  chr10_20213105     AAsi    A    G        0      0        2 
  10  chr10_20213105     AKia    A    G        0      0        2 
  10  chr10_20213105     AOna    A    G      0.5      1        2 
  10  chr10_20213105     ASom    A    G        0      0        2 
  10  chr10_20213105     HCab    A    G        0      0        2 
  10  chr10_20213105     HPrz    A    G        0      0        2 
  10  chr10_20213105     ZBoe    A    G        0      0        2 
  10  chr10_20213105     ZGre    A    G        0      0        2 
  10  chr10_20213105     ZHar    A    G        0      0        2 
  10  chr10_20213105   Sample    A    G        0      0        2 
  10  chr10_20223256     AAsi    T    C        0      0        2 
  10  chr10_20223256     AKia    T    C        0      0        2 
  10  chr10_20223256     AOna    T    C        0      0        2 
  10  chr10_20223256     ASom    T    C        0      0        2 
  10  chr10_20223256     HCab    T    C        0      0        2 
  10  chr10_20223256     HPrz    T    C        0      0        2 
  10  chr10_20223256     ZBoe    T    C        0      0        2 
  10  chr10_20223256     ZGre    T    C      0.5      1        2 
  10  chr10_20223256     ZHar    T    C        0      0        2 
  10  chr10_20223256   Sample    T    C        0      0        2 
  10  chr10_20229605     AAsi    A    G        0      0        2 
  10  chr10_20229605     AKia    A    G        0      0        2 
  10  chr10_20229605     AOna    A    G        0      0        2 
  10  chr10_20229605     ASom    A    G      0.5      1        2 
  10  chr10_20229605     HCab    A    G        0      0        2 
  10  chr10_20229605     HPrz    A    G        0      0        2 
  10  chr10_20229605     ZBoe    A    G        0      0        2 
  10  chr10_20229605     ZGre    A    G        0      0        2 
  10  chr10_20229605     ZHar    A    G        0      0        2 
  10  chr10_20229605   Sample    A    G        0      0        2 
  10  chr10_20230475     AAsi    T    C        0      0        2 
  10  chr10_20230475     AKia    T    C        0      0        2 
  10  chr10_20230475     AOna    T    C        0      0        2 
  10  chr10_20230475     ASom    T    C        1      2        2 
  10  chr10_20230475     HCab    T    C        0      0        2 
  10  chr10_20230475     HPrz    T    C        0      0        2 
  10  chr10_20230475     ZBoe    T    C        0      0        2 
  10  chr10_20230475     ZGre    T    C        0      0        2 
  10  chr10_20230475     ZHar    T    C        0      0        2 
  10  chr10_20230475   Sample    T    C        1      2        2 
  10  chr10_20233102     AAsi    T    C        0      0        2 
  10  chr10_20233102     AKia    T    C        0      0        2 
  10  chr10_20233102     AOna    T    C        0      0        2 
  10  chr10_20233102     ASom    T    C      0.5      1        2 
  10  chr10_20233102     HCab    T    C        0      0        2 
  10  chr10_20233102     HPrz    T    C        0      0        2 
  10  chr10_20233102     ZBoe    T    C        0      0        2 
  10  chr10_20233102     ZGre    T    C        0      0        2 
  10  chr10_20233102     ZHar    T    C        0      0        2 
  10  chr10_20233102   Sample    T    C        0      0        2 
  10  chr10_20235800     AAsi    A    C        0      0        2 
  10  chr10_20235800     AKia    A    C        0      0        2 
  10  chr10_20235800     AOna    A    C        0      0        2 
  10  chr10_20235800     ASom    A    C        0      0        2 
  10  chr10_20235800     HCab    A    C        1      2        2 
  10  chr10_20235800     HPrz    A    C        1      2        2 
  10  chr10_20235800     ZBoe    A    C        0      0        2 
  10  chr10_20235800     ZGre    A    C        0      0        2 
  10  chr10_20235800     ZHar    A    C        0      0        2 
  10  chr10_20235800   Sample    A    C        1      2        2 
  10  chr10_20236558     AAsi    A    G        0      0        2 
  10  chr10_20236558     AKia    A    G        0      0        2 
  10  chr10_20236558     AOna    A    G        0      0        2 
  10  chr10_20236558     ASom    A    G        0      0        2 
  10  chr10_20236558     HCab    A    G        1      2        2 
  10  chr10_20236558     HPrz    A    G        1      2        2 
  10  chr10_20236558     ZBoe    A    G        0      0        2 
  10  chr10_20236558     ZGre    A    G        0      0        2 
  10  chr10_20236558     ZHar    A    G        0      0        2 
  10  chr10_20236558   Sample    A    G        1      2        2 
  10  chr10_20245420     AAsi    A    C        0      0        2 
  10  chr10_20245420     AKia    A    C      0.5      1        2 
  10  chr10_20245420     AOna    A    C        0      0        2 
  10  chr10_20245420     ASom    A    C        0      0        2 
  10  chr10_20245420     HCab    A    C        0      0        2 
  10  chr10_20245420     HPrz    A    C        0      0        2 
  10  chr10_20245420     ZBoe    A    C        0      0        2 
  10  chr10_20245420     ZGre    A    C        0      0        2 
  10  chr10_20245420     ZHar    A    C        0      0        2 
  10  chr10_20245420   Sample    A    C        0      0        2 
  10  chr10_20256797     AAsi    A    G        0      0        2 
  10  chr10_20256797     AKia    A    G      0.5      1        2 
  10  chr10_20256797     AOna    A    G        0      0        2 
  10  chr10_20256797     ASom    A    G      0.5      1        2 
  10  chr10_20256797     HCab    A    G        0      0        2 
  10  chr10_20256797     HPrz    A    G        0      0        2 
  10  chr10_20256797     ZBoe    A    G      0.5      1        2 
  10  chr10_20256797     ZGre    A    G        0      0        2 
  10  chr10_20256797     ZHar    A    G        0      0        2 
  10  chr10_20256797   Sample    A    G        0      0        2 
  10  chr10_20266303     AAsi    C    G        0      0        2 
  10  chr10_20266303     AKia    C    G        0      0        2 
  10  chr10_20266303     AOna    C    G        0      0        2 
  10  chr10_20266303     ASom    C    G        0      0        2 
  10  chr10_20266303     HCab    C    G      0.5      1        2 
  10  chr10_20266303     HPrz    C    G        0      0        2 
  10  chr10_20266303     ZBoe    C    G        0      0        2 
  10  chr10_20266303     ZGre    C    G        0      0        2 
  10  chr10_20266303     ZHar    C    G        0      0        2 
  10  chr10_20266303   Sample    C    G        0      0        2 
  10  chr10_20268268     AAsi    A    G        0      0        2 
  10  chr10_20268268     AKia    A    G        0      0        2 
  10  chr10_20268268     AOna    A    G        0      0        2 
  10  chr10_20268268     ASom    A    G      0.5      1        2 
  10  chr10_20268268     HCab    A    G        0      0        2 
  10  chr10_20268268     HPrz    A    G        0      0        2 
  10  chr10_20268268     ZBoe    A    G        0      0        2 
  10  chr10_20268268     ZGre    A    G        0      0        2 
  10  chr10_20268268     ZHar    A    G        0      0        2 
  10  chr10_20268268   Sample    A    G        0      0        2 
  10  chr10_20271683     AAsi    G    C        0      0        2 
  10  chr10_20271683     AKia    G    C        0      0        2 
  10  chr10_20271683     AOna    G    C        0      0        2 
  10  chr10_20271683     ASom    G    C        0      0        2 
  10  chr10_20271683     HCab    G    C        1      2        2 
  10  chr10_20271683     HPrz    G    C        1      2        2 
  10  chr10_20271683     ZBoe    G    C        0      0        2 
  10  chr10_20271683     ZGre    G    C        0      0        2 
  10  chr10_20271683     ZHar    G    C        0      0        2 
  10  chr10_20271683   Sample    G    C        1      2        2 
  10  chr10_20273012     AAsi    T    C        0      0        2 
  10  chr10_20273012     AKia    T    C        0      0        2 
  10  chr10_20273012     AOna    T    C        0      0        2 
  10  chr10_20273012     ASom    T    C        0      0        2 
  10  chr10_20273012     HCab    T    C        1      2        2 
  10  chr10_20273012     HPrz    T    C        1      2        2 
  10  chr10_20273012     ZBoe    T    C        0      0        2 
  10  chr10_20273012     ZGre    T    C        0      0        2 
  10  chr10_20273012     ZHar    T    C        0      0        2 
  10  chr10_20273012   Sample    T    C        1      2        2 
  10  chr10_20277822     AAsi    T    C        0      0        2 
  10  chr10_20277822     AKia    T    C        0      0        2 
  10  chr10_20277822     AOna    T    C        0      0        2 
  10  chr10_20277822     ASom    T    C        0      0        2 
  10  chr10_20277822     HCab    T    C        1      2        2 
  10  chr10_20277822     HPrz    T    C        1      2        2 
  10  chr10_20277822     ZBoe    T    C        0      0        2 
  10  chr10_20277822     ZGre    T    C        0      0        2 
  10  chr10_20277822     ZHar    T    C        0      0        2 
  10  chr10_20277822   Sample    T    C        1      2        2 
  10  chr10_20282395     AAsi    T    G        0      0        2 
  10  chr10_20282395     AKia    T    G        0      0        2 
  10  chr10_20282395     AOna    T    G        0      0        2 
  10  chr10_20282395     ASom    T    G        0      0        2 
  10  chr10_20282395     HCab    T    G        1      2        2 
  10  chr10_20282395     HPrz    T    G        1      2        2 
  10  chr10_20282395     ZBoe    T    G        0      0        2 
  10  chr10_20282395     ZGre    T    G        0      0        2 
  10  chr10_20282395     ZHar    T    G        0      0        2 
  10  chr10_20282395   Sample    T    G        1      2        2 
  10  chr10_20283011     AAsi    T    C        0      0        2 
  10  chr10_20283011     AKia    T    C        0      0        2 
  10  chr10_20283011     AOna    T    C        0      0        2 
  10  chr10_20283011     ASom    T    C      0.5      1        2 
  10  chr10_20283011     HCab    T    C        1      2        2 
  10  chr10_20283011     HPrz    T    C        1      2        2 
  10  chr10_20283011     ZBoe    T    C        0      0        2 
  10  chr10_20283011     ZGre    T    C        0      0        2 
  10  chr10_20283011     ZHar    T    C        0      0        2 
  10  chr10_20283011   Sample    T    C        1      2        2 
  10  chr10_20284173     AAsi    C    T        0      0        2 
  10  chr10_20284173     AKia    C    T        0      0        2 
  10  chr10_20284173     AOna    C    T        0      0        2 
  10  chr10_20284173     ASom    C    T        0      0        2 
  10  chr10_20284173     HCab    C    T        1      2        2 
  10  chr10_20284173     HPrz    C    T        1      2        2 
  10  chr10_20284173     ZBoe    C    T        0      0        2 
  10  chr10_20284173     ZGre    C    T        0      0        2 
  10  chr10_20284173     ZHar    C    T        0      0        2 
  10  chr10_20284173   Sample    C    T        1      2        2 
  10  chr10_20286588     AAsi    T    C        0      0        2 
  10  chr10_20286588     AKia    T    C      0.5      1        2 
  10  chr10_20286588     AOna    T    C      0.5      1        2 
  10  chr10_20286588     ASom    T    C        0      0        2 
  10  chr10_20286588     HCab    T    C        0      0        2 
  10  chr10_20286588     HPrz    T    C        0      0        2 
  10  chr10_20286588     ZBoe    T    C        0      0        2 
  10  chr10_20286588     ZGre    T    C        0      0        2 
  10  chr10_20286588     ZHar    T    C        0      0        2 
  10  chr10_20286588   Sample    T    C        0      0        2 
  10  chr10_20330010     AAsi    C    T        0      0        2 
  10  chr10_20330010     AKia    C    T        0      0        2 
  10  chr10_20330010     AOna    C    T        0      0        2 
  10  chr10_20330010     ASom    C    T      0.5      1        2 
  10  chr10_20330010     HCab    C    T        0      0        2 
  10  chr10_20330010     HPrz    C    T        0      0        2 
  10  chr10_20330010     ZBoe    C    T        0      0        2 
  10  chr10_20330010     ZGre    C    T        0      0        2 
  10  chr10_20330010     ZHar    C    T        0      0        2 
  10  chr10_20330010   Sample    C    T        0      0        2 
  10  chr10_20330286     AAsi    G    C        0      0        2 
  10  chr10_20330286     AKia    G    C      0.5      1        2 
  10  chr10_20330286     AOna    G    C        0      0        2 
  10  chr10_20330286     ASom    G    C        0      0        2 
  10  chr10_20330286     HCab    G    C        1      2        2 
  10  chr10_20330286     HPrz    G    C        1      2        2 
  10  chr10_20330286     ZBoe    G    C        0      0        2 
  10  chr10_20330286     ZGre    G    C        0      0        2 
  10  chr10_20330286     ZHar    G    C        0      0        2 
  10  chr10_20330286   Sample    G    C        1      2        2 
  10  chr10_20331147     AAsi    A    G      0.5      1        2 
  10  chr10_20331147     AKia    A    G        0      0        2 
  10  chr10_20331147     AOna    A    G        0      0        2 
  10  chr10_20331147     ASom    A    G        0      0        2 
  10  chr10_20331147     HCab    A    G        0      0        2 
  10  chr10_20331147     HPrz    A    G        0      0        2 
  10  chr10_20331147     ZBoe    A    G        0      0        2 
  10  chr10_20331147     ZGre    A    G        0      0        2 
  10  chr10_20331147     ZHar    A    G        0      0        2 
  10  chr10_20331147   Sample    A    G        0      0        2 
  10  chr10_20373410     AAsi    C    G        0      0        2 
  10  chr10_20373410     AKia    C    G        0      0        2 
  10  chr10_20373410     AOna    C    G        0      0        2 
  10  chr10_20373410     ASom    C    G        0      0        2 
  10  chr10_20373410     HCab    C    G        1      2        2 
  10  chr10_20373410     HPrz    C    G        1      2        2 
  10  chr10_20373410     ZBoe    C    G        0      0        2 
  10  chr10_20373410     ZGre    C    G        0      0        2 
  10  chr10_20373410     ZHar    C    G        0      0        2 
  10  chr10_20373410   Sample    C    G        1      2        2 
  10  chr10_20382091     AAsi    T    C      0.5      1        2 
  10  chr10_20382091     AKia    T    C        0      0        2 
  10  chr10_20382091     AOna    T    C        0      0        2 
  10  chr10_20382091     ASom    T    C        1      2        2 
  10  chr10_20382091     HCab    T    C        0      0        2 
  10  chr10_20382091     HPrz    T    C        0      0        2 
  10  chr10_20382091     ZBoe    T    C        0      0        2 
  10  chr10_20382091     ZGre    T    C        0      0        2 
  10  chr10_20382091     ZHar    T    C        0      0        2 
  10  chr10_20382091   Sample    T    C        0      0        2 
  10  chr10_20383460     AAsi    A    G        1      2        2 
  10  chr10_20383460     AKia    A    G        0      0        2 
  10  chr10_20383460     AOna    A    G        0      0        2 
  10  chr10_20383460     ASom    A    G        1      2        2 
  10  chr10_20383460     HCab    A    G        0      0        2 
  10  chr10_20383460     HPrz    A    G        0      0        2 
  10  chr10_20383460     ZBoe    A    G        1      2        2 
  10  chr10_20383460     ZGre    A    G        1      2        2 
  10  chr10_20383460     ZHar    A    G        1      2        2 
  10  chr10_20383460   Sample    A    G        0      0        2 
  10  chr10_20392463     AAsi    G    T        0      0        2 
  10  chr10_20392463     AKia    G    T        0      0        2 
  10  chr10_20392463     AOna    G    T        0      0        2 
  10  chr10_20392463     ASom    G    T        0      0        2 
  10  chr10_20392463     HCab    G    T        0      0        2 
  10  chr10_20392463     HPrz    G    T        0      0        2 
  10  chr10_20392463     ZBoe    G    T        0      0        2 
  10  chr10_20392463     ZGre    G    T        1      2        2 
  10  chr10_20392463     ZHar    G    T        0      0        2 
  10  chr10_20392463   Sample    G    T        0      0        2 
  10  chr10_20396005     AAsi    A    G        0      0        2 
  10  chr10_20396005     AKia    A    G        0      0        2 
  10  chr10_20396005     AOna    A    G        0      0        2 
  10  chr10_20396005     ASom    A    G        0      0        2 
  10  chr10_20396005     HCab    A    G        0      0        2 
  10  chr10_20396005     HPrz    A    G        0      0        2 
  10  chr10_20396005     ZBoe    A    G        1      2        2 
  10  chr10_20396005     ZGre    A    G        1      2        2 
  10  chr10_20396005     ZHar    A    G        1      2        2 
  10  chr10_20396005   Sample    A    G        0      0        2 
  10  chr10_20405215     AAsi    G    A      0.5      1        2 
  10  chr10_20405215     AKia    G    A        0      0        2 
  10  chr10_20405215     AOna    G    A        0      0        2 
  10  chr10_20405215     ASom    G    A        0      0        2 
  10  chr10_20405215     HCab    G    A        0      0        2 
  10  chr10_20405215     HPrz    G    A        0      0        2 
  10  chr10_20405215     ZBoe    G    A        0      0        2 
  10  chr10_20405215     ZGre    G    A        0      0        2 
  10  chr10_20405215     ZHar    G    A        0      0        2 
  10  chr10_20405215   Sample    G    A        0      0        2 
  10  chr10_20405230     AAsi    A    G        0      0        2 
  10  chr10_20405230     AKia    A    G        0      0        2 
  10  chr10_20405230     AOna    A    G      0.5      1        2 
  10  chr10_20405230     ASom    A    G        0      0        2 
  10  chr10_20405230     HCab    A    G        0      0        2 
  10  chr10_20405230     HPrz    A    G        0      0        2 
  10  chr10_20405230     ZBoe    A    G        0      0        2 
  10  chr10_20405230     ZGre    A    G        0      0        2 
  10  chr10_20405230     ZHar    A    G        0      0        2 
  10  chr10_20405230   Sample    A    G        0      0        2 
  10  chr10_20411410     AAsi    T    C        0      0        2 
  10  chr10_20411410     AKia    T    C        1      2        2 
  10  chr10_20411410     AOna    T    C        0      0        2 
  10  chr10_20411410     ASom    T    C        0      0        2 
  10  chr10_20411410     HCab    T    C        0      0        2 
  10  chr10_20411410     HPrz    T    C        0      0        2 
  10  chr10_20411410     ZBoe    T    C        0      0        2 
  10  chr10_20411410     ZGre    T    C        0      0        2 
  10  chr10_20411410     ZHar    T    C        0      0        2 
  10  chr10_20411410   Sample    T    C        0      0        2 
  10  chr10_20424565     AAsi    G    C        0      0        2 
  10  chr10_20424565     AKia    G    C        0      0        2 
  10  chr10_20424565     AOna    G    C        0      0        2 
  10  chr10_20424565     ASom    G    C        0      0        2 
  10  chr10_20424565     HCab    G    C        0      0        2 
  10  chr10_20424565     HPrz    G    C        0      0        2 
  10  chr10_20424565     ZBoe    G    C        0      0        2 
  10  chr10_20424565     ZGre    G    C        0      0        2 
  10  chr10_20424565     ZHar    G    C        1      2        2 
  10  chr10_20424565   Sample    G    C        0      0        2 
  10  chr10_20431289     AAsi    C    T        0      0        2 
  10  chr10_20431289     AKia    C    T      0.5      1        2 
  10  chr10_20431289     AOna    C    T        1      2        2 
  10  chr10_20431289     ASom    C    T        0      0        2 
  10  chr10_20431289     HCab    C    T        0      0        2 
  10  chr10_20431289     HPrz    C    T        0      0        2 
  10  chr10_20431289     ZBoe    C    T        0      0        2 
  10  chr10_20431289     ZGre    C    T        0      0        2 
  10  chr10_20431289     ZHar    C    T        0      0        2 
  10  chr10_20431289   Sample    C    T        0      0        2 
  10  chr10_20432747     AAsi    C    T        1      2        2 
  10  chr10_20432747     AKia    C    T        1      2        2 
  10  chr10_20432747     AOna    C    T        1      2        2 
  10  chr10_20432747     ASom    C    T        1      2        2 
  10  chr10_20432747     HCab    C    T        0      0        2 
  10  chr10_20432747     HPrz    C    T        0      0        2 
  10  chr10_20432747     ZBoe    C    T        0      0        2 
  10  chr10_20432747     ZGre    C    T        0      0        2 
  10  chr10_20432747     ZHar    C    T        0      0        2 
  10  chr10_20432747   Sample    C    T        0      0        2 
  10  chr10_20439258     AAsi    G    A        0      0        2 
  10  chr10_20439258     AKia    G    A        0      0        2 
  10  chr10_20439258     AOna    G    A        0      0        2 
  10  chr10_20439258     ASom    G    A        0      0        2 
  10  chr10_20439258     HCab    G    A        0      0        2 
  10  chr10_20439258     HPrz    G    A        0      0        2 
  10  chr10_20439258     ZBoe    G    A        0      0        2 
  10  chr10_20439258     ZGre    G    A        0      0        2 
  10  chr10_20439258     ZHar    G    A      0.5      1        2 
  10  chr10_20439258   Sample    G    A        0      0        2 
  10  chr10_20445587     AAsi    A    G        0      0        2 
  10  chr10_20445587     AKia    A    G        0      0        2 
  10  chr10_20445587     AOna    A    G        0      0        2 
  10  chr10_20445587     ASom    A    G        0      0        2 
  10  chr10_20445587     HCab    A    G        0      0        2 
  10  chr10_20445587     HPrz    A    G        0      0        2 
  10  chr10_20445587     ZBoe    A    G        0      0        2 
  10  chr10_20445587     ZGre    A    G      0.5      1        2 
  10  chr10_20445587     ZHar    A    G        0      0        2 
  10  chr10_20445587   Sample    A    G        0      0        2 
  10  chr10_20446163     AAsi    T    C        0      0        2 
  10  chr10_20446163     AKia    T    C        1      2        2 
  10  chr10_20446163     AOna    T    C        0      0        2 
  10  chr10_20446163     ASom    T    C        0      0        2 
  10  chr10_20446163     HCab    T    C        0      0        2 
  10  chr10_20446163     HPrz    T    C        0      0        2 
  10  chr10_20446163     ZBoe    T    C        0      0        2 
  10  chr10_20446163     ZGre    T    C        0      0        2 
  10  chr10_20446163     ZHar    T    C        0      0        2 
  10  chr10_20446163   Sample    T    C        0      0        2 
  10  chr10_20447848     AAsi    T    C        0      0        2 
  10  chr10_20447848     AKia    T    C        0      0        2 
  10  chr10_20447848     AOna    T    C        0      0        2 
  10  chr10_20447848     ASom    T    C        0      0        2 
  10  chr10_20447848     HCab    T    C        0      0        2 
  10  chr10_20447848     HPrz    T    C        0      0        2 
  10  chr10_20447848     ZBoe    T    C        0      0        2 
  10  chr10_20447848     ZGre    T    C        0      0        2 
  10  chr10_20447848     ZHar    T    C        1      2        2 
  10  chr10_20447848   Sample    T    C        0      0        2 
  10  chr10_20449087     AAsi    A    G        0      0        2 
  10  chr10_20449087     AKia    A    G        0      0        2 
  10  chr10_20449087     AOna    A    G        0      0        2 
  10  chr10_20449087     ASom    A    G        0      0        2 
  10  chr10_20449087     HCab    A    G        0      0        2 
  10  chr10_20449087     HPrz    A    G        0      0        2 
  10  chr10_20449087     ZBoe    A    G      0.5      1        2 
  10  chr10_20449087     ZGre    A    G        0      0        2 
  10  chr10_20449087     ZHar    A    G        0      0        2 
  10  chr10_20449087   Sample    A    G        0      0        2 
  10  chr10_20460005     AAsi    C    A        0      0        2 
  10  chr10_20460005     AKia    C    A        0      0        2 
  10  chr10_20460005     AOna    C    A        0      0        2 
  10  chr10_20460005     ASom    C    A        0      0        2 
  10  chr10_20460005     HCab    C    A        1      2        2 
  10  chr10_20460005     HPrz    C    A        1      2        2 
  10  chr10_20460005     ZBoe    C    A        0      0        2 
  10  chr10_20460005     ZGre    C    A        0      0        2 
  10  chr10_20460005     ZHar    C    A        0      0        2 
  10  chr10_20460005   Sample    C    A        1      2        2 
  10  chr10_20468563     AAsi    A    G        0      0        2 
  10  chr10_20468563     AKia    A    G        0      0        2 
  10  chr10_20468563     AOna    A    G        0      0        2 
  10  chr10_20468563     ASom    A    G        0      0        2 
  10  chr10_20468563     HCab    A    G        1      2        2 
  10  chr10_20468563     HPrz    A    G        1      2        2 
  10  chr10_20468563     ZBoe    A    G        0      0        2 
  10  chr10_20468563     ZGre    A    G        0      0        2 
  10  chr10_20468563     ZHar    A    G        0      0        2 
  10  chr10_20468563   Sample    A    G        1      2        2 
  10  chr10_20472177     AAsi    C    T        0      0        2 
  10  chr10_20472177     AKia    C    T        0      0        2 
  10  chr10_20472177     AOna    C    T        0      0        2 
  10  chr10_20472177     ASom    C    T        0      0        2 
  10  chr10_20472177     HCab    C    T        1      2        2 
  10  chr10_20472177     HPrz    C    T        1      2        2 
  10  chr10_20472177     ZBoe    C    T        0      0        2 
  10  chr10_20472177     ZGre    C    T        0      0        2 
  10  chr10_20472177     ZHar    C    T        0      0        2 
  10  chr10_20472177   Sample    C    T        1      2        2 
  10  chr10_20476936     AAsi    T    G        0      0        2 
  10  chr10_20476936     AKia    T    G        0      0        2 
  10  chr10_20476936     AOna    T    G        0      0        2 
  10  chr10_20476936     ASom    T    G        0      0        2 
  10  chr10_20476936     HCab    T    G        1      2        2 
  10  chr10_20476936     HPrz    T    G        1      2        2 
  10  chr10_20476936     ZBoe    T    G        0      0        2 
  10  chr10_20476936     ZGre    T    G        0      0        2 
  10  chr10_20476936     ZHar    T    G        0      0        2 
  10  chr10_20476936   Sample    T    G        1      2        2 
  10  chr10_20485793     AAsi    A    C        0      0        2 
  10  chr10_20485793     AKia    A    C        0      0        2 
  10  chr10_20485793     AOna    A    C      0.5      1        2 
  10  chr10_20485793     ASom    A    C        0      0        2 
  10  chr10_20485793     HCab    A    C        0      0        2 
  10  chr10_20485793     HPrz    A    C        0      0        2 
  10  chr10_20485793     ZBoe    A    C        0      0        2 
  10  chr10_20485793     ZGre    A    C        0      0        2 
  10  chr10_20485793     ZHar    A    C        0      0        2 
  10  chr10_20485793   Sample    A    C        0      0        2 
  10  chr10_20488487     AAsi    C    G        0      0        2 
  10  chr10_20488487     AKia    C    G        0      0        2 
  10  chr10_20488487     AOna    C    G      0.5      1        2 
  10  chr10_20488487     ASom    C    G        0      0        2 
  10  chr10_20488487     HCab    C    G        0      0        2 
  10  chr10_20488487     HPrz    C    G        0      0        2 
  10  chr10_20488487     ZBoe    C    G        0      0        2 
  10  chr10_20488487     ZGre    C    G        0      0        2 
  10  chr10_20488487     ZHar    C    G        0      0        2 
  10  chr10_20488487   Sample    C    G        0      0        2 
  10  chr10_20493754     AAsi    C    T        0      0        2 
  10  chr10_20493754     AKia    C    T        0      0        2 
  10  chr10_20493754     AOna    C    T        0      0        2 
  10  chr10_20493754     ASom    C    T        0      0        2 
  10  chr10_20493754     HCab    C    T        1      2        2 
  10  chr10_20493754     HPrz    C    T        1      2        2 
  10  chr10_20493754     ZBoe    C    T        0      0        2 
  10  chr10_20493754     ZGre    C    T        0      0        2 
  10  chr10_20493754     ZHar    C    T        0      0        2 
  10  chr10_20493754   Sample    C    T        1      2        2 
  10  chr10_20497769     AAsi    T    C        0      0        2 
  10  chr10_20497769     AKia    T    C        0      0        2 
  10  chr10_20497769     AOna    T    C        0      0        2 
  10  chr10_20497769     ASom    T    C        0      0        2 
  10  chr10_20497769     HCab    T    C        1      2        2 
  10  chr10_20497769     HPrz    T    C        1      2        2 
  10  chr10_20497769     ZBoe    T    C        0      0        2 
  10  chr10_20497769     ZGre    T    C        0      0        2 
  10  chr10_20497769     ZHar    T    C        0      0        2 
  10  chr10_20497769   Sample    T    C        1      2        2 
  10  chr10_20497913     AAsi    G    C        0      0        2 
  10  chr10_20497913     AKia    G    C        0      0        2 
  10  chr10_20497913     AOna    G    C        0      0        2 
  10  chr10_20497913     ASom    G    C        0      0        2 
  10  chr10_20497913     HCab    G    C        1      2        2 
  10  chr10_20497913     HPrz    G    C        1      2        2 
  10  chr10_20497913     ZBoe    G    C        0      0        2 
  10  chr10_20497913     ZGre    G    C        0      0        2 
  10  chr10_20497913     ZHar    G    C        0      0        2 
  10  chr10_20497913   Sample    G    C        1      2        2 
  10  chr10_20498698     AAsi    G    T        0      0        2 
  10  chr10_20498698     AKia    G    T        0      0        2 
  10  chr10_20498698     AOna    G    T        0      0        2 
  10  chr10_20498698     ASom    G    T        0      0        2 
  10  chr10_20498698     HCab    G    T        0      0        2 
  10  chr10_20498698     HPrz    G    T        0      0        2 
  10  chr10_20498698     ZBoe    G    T        1      2        2 
  10  chr10_20498698     ZGre    G    T        1      2        2 
  10  chr10_20498698     ZHar    G    T        1      2        2 
  10  chr10_20498698   Sample    G    T        0      0        2 
  10  chr10_20517726     AAsi    A    T        0      0        2 
  10  chr10_20517726     AKia    A    T        0      0        2 
  10  chr10_20517726     AOna    A    T        0      0        2 
  10  chr10_20517726     ASom    A    T        0      0        2 
  10  chr10_20517726     HCab    A    T        0      0        2 
  10  chr10_20517726     HPrz    A    T        0      0        2 
  10  chr10_20517726     ZBoe    A    T      0.5      1        2 
  10  chr10_20517726     ZGre    A    T        0      0        2 
  10  chr10_20517726     ZHar    A    T        0      0        2 
  10  chr10_20517726   Sample    A    T        0      0        2 
  10  chr10_20523033     AAsi    C    T        0      0        2 
  10  chr10_20523033     AKia    C    T        0      0        2 
  10  chr10_20523033     AOna    C    T        0      0        2 
  10  chr10_20523033     ASom    C    T        0      0        2 
  10  chr10_20523033     HCab    C    T        0      0        2 
  10  chr10_20523033     HPrz    C    T      0.5      1        2 
  10  chr10_20523033     ZBoe    C    T        0      0        2 
  10  chr10_20523033     ZGre    C    T        0      0        2 
  10  chr10_20523033     ZHar    C    T        0      0        2 
  10  chr10_20523033   Sample    C    T        0      0        2 
  10  chr10_20523216     AAsi    T    C        0      0        2 
  10  chr10_20523216     AKia    T    C        0      0        2 
  10  chr10_20523216     AOna    T    C        0      0        2 
  10  chr10_20523216     ASom    T    C        0      0        2 
  10  chr10_20523216     HCab    T    C        0      0        2 
  10  chr10_20523216     HPrz    T    C        0      0        2 
  10  chr10_20523216     ZBoe    T    C        0      0        2 
  10  chr10_20523216     ZGre    T    C      0.5      1        2 
  10  chr10_20523216     ZHar    T    C        0      0        2 
  10  chr10_20523216   Sample    T    C        0      0        2 
  10  chr10_20530395     AAsi    A    G        0      0        2 
  10  chr10_20530395     AKia    A    G        0      0        2 
  10  chr10_20530395     AOna    A    G        0      0        2 
  10  chr10_20530395     ASom    A    G        0      0        2 
  10  chr10_20530395     HCab    A    G        1      2        2 
  10  chr10_20530395     HPrz    A    G        1      2        2 
  10  chr10_20530395     ZBoe    A    G        0      0        2 
  10  chr10_20530395     ZGre    A    G        0      0        2 
  10  chr10_20530395     ZHar    A    G        0      0        2 
  10  chr10_20530395   Sample    A    G        1      2        2 
  10  chr10_20532398     AAsi    C    T        0      0        2 
  10  chr10_20532398     AKia    C    T        0      0        2 
  10  chr10_20532398     AOna    C    T        0      0        2 
  10  chr10_20532398     ASom    C    T        0      0        2 
  10  chr10_20532398     HCab    C    T        0      0        2 
  10  chr10_20532398     HPrz    C    T        0      0        2 
  10  chr10_20532398     ZBoe    C    T        0      0        2 
  10  chr10_20532398     ZGre    C    T      0.5      1        2 
  10  chr10_20532398     ZHar    C    T        0      0        2 
  10  chr10_20532398   Sample    C    T        0      0        2 
  10  chr10_20536498     AAsi    G    C        0      0        2 
  10  chr10_20536498     AKia    G    C        0      0        2 
  10  chr10_20536498     AOna    G    C        0      0        2 
  10  chr10_20536498     ASom    G    C        0      0        2 
  10  chr10_20536498     HCab    G    C        0      0        2 
  10  chr10_20536498     HPrz    G    C        0      0        2 
  10  chr10_20536498     ZBoe    G    C        0      0        2 
  10  chr10_20536498     ZGre    G    C        0      0        2 
  10  chr10_20536498     ZHar    G    C      0.5      1        2 
  10  chr10_20536498   Sample    G    C        0      0        2 
  10  chr10_20536816     AAsi    A    G        1      2        2 
  10  chr10_20536816     AKia    A    G      0.5      1        2 
  10  chr10_20536816     AOna    A    G        1      2        2 
  10  chr10_20536816     ASom    A    G        1      2        2 
  10  chr10_20536816     HCab    A    G        0      0        2 
  10  chr10_20536816     HPrz    A    G        0      0        2 
  10  chr10_20536816     ZBoe    A    G        0      0        2 
  10  chr10_20536816     ZGre    A    G        0      0        2 
  10  chr10_20536816     ZHar    A    G        0      0        2 
  10  chr10_20536816   Sample    A    G        0      0        2 
  10  chr10_20537670     AAsi    A    G        0      0        2 
  10  chr10_20537670     AKia    A    G      0.5      1        2 
  10  chr10_20537670     AOna    A    G        0      0        2 
  10  chr10_20537670     ASom    A    G        0      0        2 
  10  chr10_20537670     HCab    A    G        0      0        2 
  10  chr10_20537670     HPrz    A    G        0      0        2 
  10  chr10_20537670     ZBoe    A    G        0      0        2 
  10  chr10_20537670     ZGre    A    G        0      0        2 
  10  chr10_20537670     ZHar    A    G        0      0        2 
  10  chr10_20537670   Sample    A    G        0      0        2 
  10  chr10_20551398     AAsi    G    T        0      0        2 
  10  chr10_20551398     AKia    G    T        1      2        2 
  10  chr10_20551398     AOna    G    T        0      0        2 
  10  chr10_20551398     ASom    G    T        0      0        2 
  10  chr10_20551398     HCab    G    T        0      0        2 
  10  chr10_20551398     HPrz    G    T        0      0        2 
  10  chr10_20551398     ZBoe    G    T        0      0        2 
  10  chr10_20551398     ZGre    G    T        0      0        2 
  10  chr10_20551398     ZHar    G    T        0      0        2 
  10  chr10_20551398   Sample    G    T        0      0        2 
  10  chr10_20551662     AAsi    A    C        0      0        2 
  10  chr10_20551662     AKia    A    C        0      0        2 
  10  chr10_20551662     AOna    A    C        0      0        2 
  10  chr10_20551662     ASom    A    C        0      0        2 
  10  chr10_20551662     HCab    A    C        0      0        2 
  10  chr10_20551662     HPrz    A    C        0      0        2 
  10  chr10_20551662     ZBoe    A    C        0      0        2 
  10  chr10_20551662     ZGre    A    C        0      0        2 
  10  chr10_20551662     ZHar    A    C        1      2        2 
  10  chr10_20551662   Sample    A    C        0      0        2 
  10  chr10_20553048     AAsi    C    T        0      0        2 
  10  chr10_20553048     AKia    C    T        0      0        2 
  10  chr10_20553048     AOna    C    T        0      0        2 
  10  chr10_20553048     ASom    C    T        0      0        2 
  10  chr10_20553048     HCab    C    T        1      2        2 
  10  chr10_20553048     HPrz    C    T        1      2        2 
  10  chr10_20553048     ZBoe    C    T        0      0        2 
  10  chr10_20553048     ZGre    C    T        0      0        2 
  10  chr10_20553048     ZHar    C    T        0      0        2 
  10  chr10_20553048   Sample    C    T        1      2        2 
  10  chr10_20559066     AAsi    T    C        0      0        2 
  10  chr10_20559066     AKia    T    C        0      0        2 
  10  chr10_20559066     AOna    T    C        0      0        2 
  10  chr10_20559066     ASom    T    C        0      0        2 
  10  chr10_20559066     HCab    T    C        1      2        2 
  10  chr10_20559066     HPrz    T    C        1      2        2 
  10  chr10_20559066     ZBoe    T    C        0      0        2 
  10  chr10_20559066     ZGre    T    C        0      0        2 
  10  chr10_20559066     ZHar    T    C        0      0        2 
  10  chr10_20559066   Sample    T    C        1      2        2 
  10  chr10_20562051     AAsi    A    G        0      0        2 
  10  chr10_20562051     AKia    A    G        0      0        2 
  10  chr10_20562051     AOna    A    G        0      0        2 
  10  chr10_20562051     ASom    A    G        0      0        2 
  10  chr10_20562051     HCab    A    G        1      2        2 
  10  chr10_20562051     HPrz    A    G        1      2        2 
  10  chr10_20562051     ZBoe    A    G        0      0        2 
  10  chr10_20562051     ZGre    A    G        0      0        2 
  10  chr10_20562051     ZHar    A    G        0      0        2 
  10  chr10_20562051   Sample    A    G        1      2        2 
  10  chr10_20578674     AAsi    T    C        0      0        2 
  10  chr10_20578674     AKia    T    C        0      0        2 
  10  chr10_20578674     AOna    T    C        0      0        2 
  10  chr10_20578674     ASom    T    C        0      0        2 
  10  chr10_20578674     HCab    T    C        0      0        2 
  10  chr10_20578674     HPrz    T    C        0      0        2 
  10  chr10_20578674     ZBoe    T    C        1      2        2 
  10  chr10_20578674     ZGre    T    C        0      0        2 
  10  chr10_20578674     ZHar    T    C        1      2        2 
  10  chr10_20578674   Sample    T    C        0      0        2 
  10  chr10_20584176     AAsi    G    C        0      0        2 
  10  chr10_20584176     AKia    G    C      0.5      1        2 
  10  chr10_20584176     AOna    G    C        0      0        2 
  10  chr10_20584176     ASom    G    C        0      0        2 
  10  chr10_20584176     HCab    G    C        0      0        2 
  10  chr10_20584176     HPrz    G    C        0      0        2 
  10  chr10_20584176     ZBoe    G    C        0      0        2 
  10  chr10_20584176     ZGre    G    C        0      0        2 
  10  chr10_20584176     ZHar    G    C        0      0        2 
  10  chr10_20584176   Sample    G    C        0      0        2 
  10  chr10_20586103     AAsi    A    G        0      0        2 
  10  chr10_20586103     AKia    A    G      0.5      1        2 
  10  chr10_20586103     AOna    A    G        0      0        2 
  10  chr10_20586103     ASom    A    G        0      0        2 
  10  chr10_20586103     HCab    A    G        0      0        2 
  10  chr10_20586103     HPrz    A    G        0      0        2 
  10  chr10_20586103     ZBoe    A    G      0.5      1        2 
  10  chr10_20586103     ZGre    A    G        0      0        2 
  10  chr10_20586103     ZHar    A    G        0      0        2 
  10  chr10_20586103   Sample    A    G        0      0        2 
  10  chr10_20590846     AAsi    C    T        0      0        2 
  10  chr10_20590846     AKia    C    T        0      0        2 
  10  chr10_20590846     AOna    C    T        0      0        2 
  10  chr10_20590846     ASom    C    T        0      0        2 
  10  chr10_20590846     HCab    C    T        0      0        2 
  10  chr10_20590846     HPrz    C    T        0      0        2 
  10  chr10_20590846     ZBoe    C    T        0      0        2 
  10  chr10_20590846     ZGre    C    T        1      2        2 
  10  chr10_20590846     ZHar    C    T        0      0        2 
  10  chr10_20590846   Sample    C    T        0      0        2 
  10  chr10_20592947     AAsi    G    A      0.5      1        2 
  10  chr10_20592947     AKia    G    A        0      0        2 
  10  chr10_20592947     AOna    G    A        0      0        2 
  10  chr10_20592947     ASom    G    A        1      2        2 
  10  chr10_20592947     HCab    G    A        0      0        2 
  10  chr10_20592947     HPrz    G    A        0      0        2 
  10  chr10_20592947     ZBoe    G    A        0      0        2 
  10  chr10_20592947     ZGre    G    A        0      0        2 
  10  chr10_20592947     ZHar    G    A        0      0        2 
  10  chr10_20592947   Sample    G    A        0      0        2 
  10  chr10_20594162     AAsi    T    C        0      0        2 
  10  chr10_20594162     AKia    T    C        0      0        2 
  10  chr10_20594162     AOna    T    C        0      0        2 
  10  chr10_20594162     ASom    T    C        0      0        2 
  10  chr10_20594162     HCab    T    C        0      0        2 
  10  chr10_20594162     HPrz    T    C        0      0        2 
  10  chr10_20594162     ZBoe    T    C      0.5      1        2 
  10  chr10_20594162     ZGre    T    C        0      0        2 
  10  chr10_20594162     ZHar    T    C        0      0        2 
  10  chr10_20594162   Sample    T    C        0      0        2 
  10  chr10_20599739     AAsi    T    G        0      0        2 
  10  chr10_20599739     AKia    T    G        0      0        2 
  10  chr10_20599739     AOna    T    G        0      0        2 
  10  chr10_20599739     ASom    T    G        0      0        2 
  10  chr10_20599739     HCab    T    G        1      2        2 
  10  chr10_20599739     HPrz    T    G        1      2        2 
  10  chr10_20599739     ZBoe    T    G        0      0        2 
  10  chr10_20599739     ZGre    T    G        0      0        2 
  10  chr10_20599739     ZHar    T    G        0      0        2 
  10  chr10_20599739   Sample    T    G        1      2        2 
  10  chr10_20606462     AAsi    G    C        1      2        2 
  10  chr10_20606462     AKia    G    C        0      0        2 
  10  chr10_20606462     AOna    G    C        0      0        2 
  10  chr10_20606462     ASom    G    C        1      2        2 
  10  chr10_20606462     HCab    G    C        0      0        2 
  10  chr10_20606462     HPrz    G    C        0      0        2 
  10  chr10_20606462     ZBoe    G    C        0      0        2 
  10  chr10_20606462     ZGre    G    C        0      0        2 
  10  chr10_20606462     ZHar    G    C        0      0        2 
  10  chr10_20606462   Sample    G    C        0      0        2 
  10  chr10_20607479     AAsi    T    C        0      0        2 
  10  chr10_20607479     AKia    T    C        0      0        2 
  10  chr10_20607479     AOna    T    C        0      0        2 
  10  chr10_20607479     ASom    T    C        0      0        2 
  10  chr10_20607479     HCab    T    C        0      0        2 
  10  chr10_20607479     HPrz    T    C        0      0        2 
  10  chr10_20607479     ZBoe    T    C        0      0        2 
  10  chr10_20607479     ZGre    T    C        1      2        2 
  10  chr10_20607479     ZHar    T    C        0      0        2 
  10  chr10_20607479   Sample    T    C        0      0        2 
  10  chr10_20607571     AAsi    G    A        0      0        2 
  10  chr10_20607571     AKia    G    A        0      0        2 
  10  chr10_20607571     AOna    G    A        0      0        2 
  10  chr10_20607571     ASom    G    A        0      0        2 
  10  chr10_20607571     HCab    G    A        0      0        2 
  10  chr10_20607571     HPrz    G    A        0      0        2 
  10  chr10_20607571     ZBoe    G    A      0.5      1        2 
  10  chr10_20607571     ZGre    G    A        0      0        2 
  10  chr10_20607571     ZHar    G    A        0      0        2 
  10  chr10_20607571   Sample    G    A        0      0        2 
  10  chr10_20609319     AAsi    T    C        0      0        2 
  10  chr10_20609319     AKia    T    C      0.5      1        2 
  10  chr10_20609319     AOna    T    C      0.5      1        2 
  10  chr10_20609319     ASom    T    C        0      0        2 
  10  chr10_20609319     HCab    T    C        1      2        2 
  10  chr10_20609319     HPrz    T    C        1      2        2 
  10  chr10_20609319     ZBoe    T    C      0.5      1        2 
  10  chr10_20609319     ZGre    T    C        0      0        2 
  10  chr10_20609319     ZHar    T    C        0      0        2 
  10  chr10_20609319   Sample    T    C        1      2        2 
  10  chr10_20610292     AAsi    G    A        0      0        2 
  10  chr10_20610292     AKia    G    A      0.5      1        2 
  10  chr10_20610292     AOna    G    A      0.5      1        2 
  10  chr10_20610292     ASom    G    A        0      0        2 
  10  chr10_20610292     HCab    G    A        0      0        2 
  10  chr10_20610292     HPrz    G    A        0      0        2 
  10  chr10_20610292     ZBoe    G    A        0      0        2 
  10  chr10_20610292     ZGre    G    A        0      0        2 
  10  chr10_20610292     ZHar    G    A        0      0        2 
  10  chr10_20610292   Sample    G    A        0      0        2 
  10  chr10_20611472     AAsi    G    T        0      0        2 
  10  chr10_20611472     AKia    G    T        0      0        2 
  10  chr10_20611472     AOna    G    T        0      0        2 
  10  chr10_20611472     ASom    G    T        0      0        2 
  10  chr10_20611472     HCab    G    T        0      0        2 
  10  chr10_20611472     HPrz    G    T        0      0        2 
  10  chr10_20611472     ZBoe    G    T      0.5      1        2 
  10  chr10_20611472     ZGre    G    T        0      0        2 
  10  chr10_20611472     ZHar    G    T        0      0        2 
  10  chr10_20611472   Sample    G    T        0      0        2 
  10  chr10_20611680     AAsi    C    T        0      0        2 
  10  chr10_20611680     AKia    C    T        0      0        2 
  10  chr10_20611680     AOna    C    T      0.5      1        2 
  10  chr10_20611680     ASom    C    T        0      0        2 
  10  chr10_20611680     HCab    C    T        0      0        2 
  10  chr10_20611680     HPrz    C    T        0      0        2 
  10  chr10_20611680     ZBoe    C    T        0      0        2 
  10  chr10_20611680     ZGre    C    T        0      0        2 
  10  chr10_20611680     ZHar    C    T        0      0        2 
  10  chr10_20611680   Sample    C    T        0      0        2 
  10  chr10_20615744     AAsi    T    C        0      0        2 
  10  chr10_20615744     AKia    T    C        0      0        2 
  10  chr10_20615744     AOna    T    C        0      0        2 
  10  chr10_20615744     ASom    T    C        0      0        2 
  10  chr10_20615744     HCab    T    C        1      2        2 
  10  chr10_20615744     HPrz    T    C        1      2        2 
  10  chr10_20615744     ZBoe    T    C        0      0        2 
  10  chr10_20615744     ZGre    T    C        0      0        2 
  10  chr10_20615744     ZHar    T    C        0      0        2 
  10  chr10_20615744   Sample    T    C        1      2        2 
  10  chr10_20616280     AAsi    G    A        0      0        2 
  10  chr10_20616280     AKia    G    A        0      0        2 
  10  chr10_20616280     AOna    G    A        0      0        2 
  10  chr10_20616280     ASom    G    A        0      0        2 
  10  chr10_20616280     HCab    G    A        1      2        2 
  10  chr10_20616280     HPrz    G    A        1      2        2 
  10  chr10_20616280     ZBoe    G    A        0      0        2 
  10  chr10_20616280     ZGre    G    A        0      0        2 
  10  chr10_20616280     ZHar    G    A        0      0        2 
  10  chr10_20616280   Sample    G    A        1      2        2 
  10  chr10_20623565     AAsi    T    C        0      0        2 
  10  chr10_20623565     AKia    T    C        0      0        2 
  10  chr10_20623565     AOna    T    C        0      0        2 
  10  chr10_20623565     ASom    T    C        0      0        2 
  10  chr10_20623565     HCab    T    C        0      0        2 
  10  chr10_20623565     HPrz    T    C        0      0        2 
  10  chr10_20623565     ZBoe    T    C      0.5      1        2 
  10  chr10_20623565     ZGre    T    C        0      0        2 
  10  chr10_20623565     ZHar    T    C        0      0        2 
  10  chr10_20623565   Sample    T    C        0      0        2 
  10  chr10_20625790     AAsi    T    C        0      0        2 
  10  chr10_20625790     AKia    T    C      0.5      1        2 
  10  chr10_20625790     AOna    T    C        0      0        2 
  10  chr10_20625790     ASom    T    C        0      0        2 
  10  chr10_20625790     HCab    T    C        0      0        2 
  10  chr10_20625790     HPrz    T    C        0      0        2 
  10  chr10_20625790     ZBoe    T    C        0      0        2 
  10  chr10_20625790     ZGre    T    C        0      0        2 
  10  chr10_20625790     ZHar    T    C        0      0        2 
  10  chr10_20625790   Sample    T    C        0      0        2 
  10  chr10_20629162     AAsi    T    C        0      0        2 
  10  chr10_20629162     AKia    T    C        0      0        2 
  10  chr10_20629162     AOna    T    C        0      0        2 
  10  chr10_20629162     ASom    T    C        0      0        2 
  10  chr10_20629162     HCab    T    C        1      2        2 
  10  chr10_20629162     HPrz    T    C        1      2        2 
  10  chr10_20629162     ZBoe    T    C        0      0        2 
  10  chr10_20629162     ZGre    T    C        0      0        2 
  10  chr10_20629162     ZHar    T    C        0      0        2 
  10  chr10_20629162   Sample    T    C        1      2        2 
  10  chr10_20630684     AAsi    T    G        0      0        2 
  10  chr10_20630684     AKia    T    G        0      0        2 
  10  chr10_20630684     AOna    T    G        0      0        2 
  10  chr10_20630684     ASom    T    G        0      0        2 
  10  chr10_20630684     HCab    T    G        0      0        2 
  10  chr10_20630684     HPrz    T    G        0      0        2 
  10  chr10_20630684     ZBoe    T    G        0      0        2 
  10  chr10_20630684     ZGre    T    G        1      2        2 
  10  chr10_20630684     ZHar    T    G        0      0        2 
  10  chr10_20630684   Sample    T    G        0      0        2 
  10  chr10_20635548     AAsi    C    T        0      0        2 
  10  chr10_20635548     AKia    C    T        0      0        2 
  10  chr10_20635548     AOna    C    T      0.5      1        2 
  10  chr10_20635548     ASom    C    T        0      0        2 
  10  chr10_20635548     HCab    C    T        0      0        2 
  10  chr10_20635548     HPrz    C    T        0      0        2 
  10  chr10_20635548     ZBoe    C    T        0      0        2 
  10  chr10_20635548     ZGre    C    T        0      0        2 
  10  chr10_20635548     ZHar    C    T        0      0        2 
  10  chr10_20635548   Sample    C    T        0      0        2 
  10  chr10_20641965     AAsi    C    T        0      0        2 
  10  chr10_20641965     AKia    C    T        0      0        2 
  10  chr10_20641965     AOna    C    T        0      0        2 
  10  chr10_20641965     ASom    C    T        0      0        2 
  10  chr10_20641965     HCab    C    T        0      0        2 
  10  chr10_20641965     HPrz    C    T        0      0        2 
  10  chr10_20641965     ZBoe    C    T        0      0        2 
  10  chr10_20641965     ZGre    C    T        1      2        2 
  10  chr10_20641965     ZHar    C    T        0      0        2 
  10  chr10_20641965   Sample    C    T        0      0        2 
  10  chr10_20642434     AAsi    G    C        0      0        2 
  10  chr10_20642434     AKia    G    C        0      0        2 
  10  chr10_20642434     AOna    G    C        0      0        2 
  10  chr10_20642434     ASom    G    C        0      0        2 
  10  chr10_20642434     HCab    G    C        0      0        2 
  10  chr10_20642434     HPrz    G    C        0      0        2 
  10  chr10_20642434     ZBoe    G    C      0.5      1        2 
  10  chr10_20642434     ZGre    G    C        0      0        2 
  10  chr10_20642434     ZHar    G    C        0      0        2 
  10  chr10_20642434   Sample    G    C        0      0        2 
  10  chr10_20647193     AAsi    A    T        0      0        2 
  10  chr10_20647193     AKia    A    T        0      0        2 
  10  chr10_20647193     AOna    A    T        0      0        2 
  10  chr10_20647193     ASom    A    T        0      0        2 
  10  chr10_20647193     HCab    A    T        1      2        2 
  10  chr10_20647193     HPrz    A    T        1      2        2 
  10  chr10_20647193     ZBoe    A    T        0      0        2 
  10  chr10_20647193     ZGre    A    T        0      0        2 
  10  chr10_20647193     ZHar    A    T        0      0        2 
  10  chr10_20647193   Sample    A    T        1      2        2 
  10  chr10_20647953     AAsi    T    C        0      0        2 
  10  chr10_20647953     AKia    T    C        0      0        2 
  10  chr10_20647953     AOna    T    C        0      0        2 
  10  chr10_20647953     ASom    T    C        0      0        2 
  10  chr10_20647953     HCab    T    C        0      0        2 
  10  chr10_20647953     HPrz    T    C        0      0        2 
  10  chr10_20647953     ZBoe    T    C        0      0        2 
  10  chr10_20647953     ZGre    T    C        1      2        2 
  10  chr10_20647953     ZHar    T    C        0      0        2 
  10  chr10_20647953   Sample    T    C        0      0        2 
  10  chr10_20649108     AAsi    C    G        0      0        2 
  10  chr10_20649108     AKia    C    G        0      0        2 
  10  chr10_20649108     AOna    C    G        0      0        2 
  10  chr10_20649108     ASom    C    G        0      0        2 
  10  chr10_20649108     HCab    C    G        0      0        2 
  10  chr10_20649108     HPrz    C    G        0      0        2 
  10  chr10_20649108     ZBoe    C    G        0      0        2 
  10  chr10_20649108     ZGre    C    G        0      0        2 
  10  chr10_20649108     ZHar    C    G      0.5      1        2 
  10  chr10_20649108   Sample    C    G        0      0        2 
  10  chr10_20650784     AAsi    C    A        0      0        2 
  10  chr10_20650784     AKia    C    A        0      0        2 
  10  chr10_20650784     AOna    C    A        0      0        2 
  10  chr10_20650784     ASom    C    A        0      0        2 
  10  chr10_20650784     HCab    C    A        1      2        2 
  10  chr10_20650784     HPrz    C    A        1      2        2 
  10  chr10_20650784     ZBoe    C    A        0      0        2 
  10  chr10_20650784     ZGre    C    A        0      0        2 
  10  chr10_20650784     ZHar    C    A        0      0        2 
  10  chr10_20650784   Sample    C    A        1      2        2 
  10  chr10_20663410     AAsi    G    A        0      0        2 
  10  chr10_20663410     AKia    G    A        0      0        2 
  10  chr10_20663410     AOna    G    A        0      0        2 
  10  chr10_20663410     ASom    G    A        0      0        2 
  10  chr10_20663410     HCab    G    A        0      0        2 
  10  chr10_20663410     HPrz    G    A        0      0        2 
  10  chr10_20663410     ZBoe    G    A        1      2        2 
  10  chr10_20663410     ZGre    G    A        1      2        2 
  10  chr10_20663410     ZHar    G    A        1      2        2 
  10  chr10_20663410   Sample    G    A        0      0        2 
  10  chr10_20663448     AAsi    T    C        0      0        2 
  10  chr10_20663448     AKia    T    C      0.5      1        2 
  10  chr10_20663448     AOna    T    C        0      0        2 
  10  chr10_20663448     ASom    T    C        1      2        2 
  10  chr10_20663448     HCab    T    C        0      0        2 
  10  chr10_20663448     HPrz    T    C        0      0        2 
  10  chr10_20663448     ZBoe    T    C        0      0        2 
  10  chr10_20663448     ZGre    T    C        0      0        2 
  10  chr10_20663448     ZHar    T    C        0      0        2 
  10  chr10_20663448   Sample    T    C        0      0        2 
  10  chr10_20663851     AAsi    G    A        0      0        2 
  10  chr10_20663851     AKia    G    A        0      0        2 
  10  chr10_20663851     AOna    G    A        1      2        2 
  10  chr10_20663851     ASom    G    A        0      0        2 
  10  chr10_20663851     HCab    G    A        0      0        2 
  10  chr10_20663851     HPrz    G    A        0      0        2 
  10  chr10_20663851     ZBoe    G    A        0      0        2 
  10  chr10_20663851     ZGre    G    A        0      0        2 
  10  chr10_20663851     ZHar    G    A        0      0        2 
  10  chr10_20663851   Sample    G    A        0      0        2 
  10  chr10_20664408     AAsi    C    G        0      0        2 
  10  chr10_20664408     AKia    C    G        0      0        2 
  10  chr10_20664408     AOna    C    G        0      0        2 
  10  chr10_20664408     ASom    C    G        0      0        2 
  10  chr10_20664408     HCab    C    G      0.5      1        2 
  10  chr10_20664408     HPrz    C    G        0      0        2 
  10  chr10_20664408     ZBoe    C    G        0      0        2 
  10  chr10_20664408     ZGre    C    G        0      0        2 
  10  chr10_20664408     ZHar    C    G        0      0        2 
  10  chr10_20664408   Sample    C    G        0      0        2 
  10  chr10_20667689     AAsi    A    G        0      0        2 
  10  chr10_20667689     AKia    A    G        0      0        2 
  10  chr10_20667689     AOna    A    G        0      0        2 
  10  chr10_20667689     ASom    A    G        0      0        2 
  10  chr10_20667689     HCab    A    G        1      2        2 
  10  chr10_20667689     HPrz    A    G        1      2        2 
  10  chr10_20667689     ZBoe    A    G        0      0        2 
  10  chr10_20667689     ZGre    A    G        0      0        2 
  10  chr10_20667689     ZHar    A    G        0      0        2 
  10  chr10_20667689   Sample    A    G        1      2        2 
  10  chr10_20673870     AAsi    T    C        0      0        2 
  10  chr10_20673870     AKia    T    C        0      0        2 
  10  chr10_20673870     AOna    T    C        0      0        2 
  10  chr10_20673870     ASom    T    C        0      0        2 
  10  chr10_20673870     HCab    T    C        1      2        2 
  10  chr10_20673870     HPrz    T    C        1      2        2 
  10  chr10_20673870     ZBoe    T    C        0      0        2 
  10  chr10_20673870     ZGre    T    C        0      0        2 
  10  chr10_20673870     ZHar    T    C        0      0        2 
  10  chr10_20673870   Sample    T    C        1      2        2 
  10  chr10_20682802     AAsi    T    C        0      0        2 
  10  chr10_20682802     AKia    T    C        1      2        2 
  10  chr10_20682802     AOna    T    C        0      0        2 
  10  chr10_20682802     ASom    T    C        0      0        2 
  10  chr10_20682802     HCab    T    C        0      0        2 
  10  chr10_20682802     HPrz    T    C        0      0        2 
  10  chr10_20682802     ZBoe    T    C        0      0        2 
  10  chr10_20682802     ZGre    T    C        0      0        2 
  10  chr10_20682802     ZHar    T    C        0      0        2 
  10  chr10_20682802   Sample    T    C        0      0        2 
  10  chr10_20686445     AAsi    T    G        0      0        2 
  10  chr10_20686445     AKia    T    G        0      0        2 
  10  chr10_20686445     AOna    T    G        0      0        2 
  10  chr10_20686445     ASom    T    G        0      0        2 
  10  chr10_20686445     HCab    T    G        0      0        2 
  10  chr10_20686445     HPrz    T    G        0      0        2 
  10  chr10_20686445     ZBoe    T    G      0.5      1        2 
  10  chr10_20686445     ZGre    T    G        0      0        2 
  10  chr10_20686445     ZHar    T    G        0      0        2 
  10  chr10_20686445   Sample    T    G        0      0        2 
  10  chr10_20689989     AAsi    C    T        0      0        2 
  10  chr10_20689989     AKia    C    T        0      0        2 
  10  chr10_20689989     AOna    C    T        0      0        2 
  10  chr10_20689989     ASom    C    T        0      0        2 
  10  chr10_20689989     HCab    C    T        0      0        2 
  10  chr10_20689989     HPrz    C    T      0.5      1        2 
  10  chr10_20689989     ZBoe    C    T        0      0        2 
  10  chr10_20689989     ZGre    C    T        0      0        2 
  10  chr10_20689989     ZHar    C    T        0      0        2 
  10  chr10_20689989   Sample    C    T        0      0        2 
  10  chr10_20693571     AAsi    C    G        0      0        2 
  10  chr10_20693571     AKia    C    G        0      0        2 
  10  chr10_20693571     AOna    C    G        0      0        2 
  10  chr10_20693571     ASom    C    G        0      0        2 
  10  chr10_20693571     HCab    C    G        0      0        2 
  10  chr10_20693571     HPrz    C    G        0      0        2 
  10  chr10_20693571     ZBoe    C    G      0.5      1        2 
  10  chr10_20693571     ZGre    C    G        0      0        2 
  10  chr10_20693571     ZHar    C    G        0      0        2 
  10  chr10_20693571   Sample    C    G        0      0        2 
  10  chr10_20705264     AAsi    T    C        0      0        2 
  10  chr10_20705264     AKia    T    C        0      0        2 
  10  chr10_20705264     AOna    T    C        0      0        2 
  10  chr10_20705264     ASom    T    C        0      0        2 
  10  chr10_20705264     HCab    T    C        1      2        2 
  10  chr10_20705264     HPrz    T    C        1      2        2 
  10  chr10_20705264     ZBoe    T    C        0      0        2 
  10  chr10_20705264     ZGre    T    C        0      0        2 
  10  chr10_20705264     ZHar    T    C        0      0        2 
  10  chr10_20705264   Sample    T    C        1      2        2 
  10  chr10_20707019     AAsi    G    A        0      0        2 
  10  chr10_20707019     AKia    G    A        0      0        2 
  10  chr10_20707019     AOna    G    A        0      0        2 
  10  chr10_20707019     ASom    G    A        0      0        2 
  10  chr10_20707019     HCab    G    A        0      0        2 
  10  chr10_20707019     HPrz    G    A      0.5      1        2 
  10  chr10_20707019     ZBoe    G    A        0      0        2 
  10  chr10_20707019     ZGre    G    A        0      0        2 
  10  chr10_20707019     ZHar    G    A        0      0        2 
  10  chr10_20707019   Sample    G    A        0      0        2 
  10  chr10_20718568     AAsi    T    C        0      0        2 
  10  chr10_20718568     AKia    T    C        0      0        2 
  10  chr10_20718568     AOna    T    C      0.5      1        2 
  10  chr10_20718568     ASom    T    C        0      0        2 
  10  chr10_20718568     HCab    T    C        0      0        2 
  10  chr10_20718568     HPrz    T    C        0      0        2 
  10  chr10_20718568     ZBoe    T    C        0      0        2 
  10  chr10_20718568     ZGre    T    C        0      0        2 
  10  chr10_20718568     ZHar    T    C        0      0        2 
  10  chr10_20718568   Sample    T    C        0      0        2 
  10  chr10_20726249     AAsi    A    G        0      0        2 
  10  chr10_20726249     AKia    A    G        0      0        2 
  10  chr10_20726249     AOna    A    G        0      0        2 
  10  chr10_20726249     ASom    A    G        0      0        2 
  10  chr10_20726249     HCab    A    G        0      0        2 
  10  chr10_20726249     HPrz    A    G      0.5      1        2 
  10  chr10_20726249     ZBoe    A    G        1      2        2 
  10  chr10_20726249     ZGre    A    G        1      2        2 
  10  chr10_20726249     ZHar    A    G        1      2        2 
  10  chr10_20726249   Sample    A    G        0      0        2 
  10  chr10_20729357     AAsi    T    C        0      0        2 
  10  chr10_20729357     AKia    T    C        0      0        2 
  10  chr10_20729357     AOna    T    C        0      0        2 
  10  chr10_20729357     ASom    T    C        0      0        2 
  10  chr10_20729357     HCab    T    C        0      0        2 
  10  chr10_20729357     HPrz    T    C        0      0        2 
  10  chr10_20729357     ZBoe    T    C        0      0        2 
  10  chr10_20729357     ZGre    T    C        0      0        2 
  10  chr10_20729357     ZHar    T    C      0.5      1        2 
  10  chr10_20729357   Sample    T    C        0      0        2 
  10  chr10_20732083     AAsi    A    G        0      0        2 
  10  chr10_20732083     AKia    A    G        0      0        2 
  10  chr10_20732083     AOna    A    G        0      0        2 
  10  chr10_20732083     ASom    A    G        0      0        2 
  10  chr10_20732083     HCab    A    G        0      0        2 
  10  chr10_20732083     HPrz    A    G        0      0        2 
  10  chr10_20732083     ZBoe    A    G        0      0        2 
  10  chr10_20732083     ZGre    A    G        1      2        2 
  10  chr10_20732083     ZHar    A    G        0      0        2 
  10  chr10_20732083   Sample    A    G        0      0        2 
  10  chr10_20735287     AAsi    T    C        0      0        2 
  10  chr10_20735287     AKia    T    C        0      0        2 
  10  chr10_20735287     AOna    T    C        0      0        2 
  10  chr10_20735287     ASom    T    C        0      0        2 
  10  chr10_20735287     HCab    T    C        0      0        2 
  10  chr10_20735287     HPrz    T    C        0      0        2 
  10  chr10_20735287     ZBoe    T    C      0.5      1        2 
  10  chr10_20735287     ZGre    T    C        0      0        2 
  10  chr10_20735287     ZHar    T    C        0      0        2 
  10  chr10_20735287   Sample    T    C        0      0        2 
  10  chr10_20735597     AAsi    T    C        0      0        2 
  10  chr10_20735597     AKia    T    C        0      0        2 
  10  chr10_20735597     AOna    T    C      0.5      1        2 
  10  chr10_20735597     ASom    T    C        0      0        2 
  10  chr10_20735597     HCab    T    C        0      0        2 
  10  chr10_20735597     HPrz    T    C        0      0        2 
  10  chr10_20735597     ZBoe    T    C        0      0        2 
  10  chr10_20735597     ZGre    T    C        0      0        2 
  10  chr10_20735597     ZHar    T    C        0      0        2 
  10  chr10_20735597   Sample    T    C        0      0        2 
  10  chr10_20738102     AAsi    C    T        0      0        2 
  10  chr10_20738102     AKia    C    T        0      0        2 
  10  chr10_20738102     AOna    C    T        0      0        2 
  10  chr10_20738102     ASom    C    T        0      0        2 
  10  chr10_20738102     HCab    C    T        1      2        2 
  10  chr10_20738102     HPrz    C    T        1      2        2 
  10  chr10_20738102     ZBoe    C    T      0.5      1        2 
  10  chr10_20738102     ZGre    C    T        0      0        2 
  10  chr10_20738102     ZHar    C    T        0      0        2 
  10  chr10_20738102   Sample    C    T        1      2        2 
  10  chr10_20738476     AAsi    A    C        0      0        2 
  10  chr10_20738476     AKia    A    C        0      0        2 
  10  chr10_20738476     AOna    A    C        0      0        2 
  10  chr10_20738476     ASom    A    C        0      0        2 
  10  chr10_20738476     HCab    A    C        0      0        2 
  10  chr10_20738476     HPrz    A    C        0      0        2 
  10  chr10_20738476     ZBoe    A    C        0      0        2 
  10  chr10_20738476     ZGre    A    C        0      0        2 
  10  chr10_20738476     ZHar    A    C        1      2        2 
  10  chr10_20738476   Sample    A    C        0      0        2 
  10  chr10_20744056     AAsi    A    T        0      0        2 
  10  chr10_20744056     AKia    A    T        0      0        2 
  10  chr10_20744056     AOna    A    T        0      0        2 
  10  chr10_20744056     ASom    A    T        0      0        2 
  10  chr10_20744056     HCab    A    T        1      2        2 
  10  chr10_20744056     HPrz    A    T        1      2        2 
  10  chr10_20744056     ZBoe    A    T        0      0        2 
  10  chr10_20744056     ZGre    A    T        0      0        2 
  10  chr10_20744056     ZHar    A    T        0      0        2 
  10  chr10_20744056   Sample    A    T        1      2        2 
  10  chr10_20744628     AAsi    T    C      0.5      1        2 
  10  chr10_20744628     AKia    T    C        0      0        2 
  10  chr10_20744628     AOna    T    C        0      0        2 
  10  chr10_20744628     ASom    T    C        0      0        2 
  10  chr10_20744628     HCab    T    C        0      0        2 
  10  chr10_20744628     HPrz    T    C        0      0        2 
  10  chr10_20744628     ZBoe    T    C        0      0        2 
  10  chr10_20744628     ZGre    T    C        0      0        2 
  10  chr10_20744628     ZHar    T    C        0      0        2 
  10  chr10_20744628   Sample    T    C        0      0        2 
  10  chr10_20744689     AAsi    G    A        0      0        2 
  10  chr10_20744689     AKia    G    A        0      0        2 
  10  chr10_20744689     AOna    G    A        0      0        2 
  10  chr10_20744689     ASom    G    A        0      0        2 
  10  chr10_20744689     HCab    G    A        0      0        2 
  10  chr10_20744689     HPrz    G    A        0      0        2 
  10  chr10_20744689     ZBoe    G    A        0      0        2 
  10  chr10_20744689     ZGre    G    A        0      0        2 
  10  chr10_20744689     ZHar    G    A      0.5      1        2 
  10  chr10_20744689   Sample    G    A        0      0        2 
  10  chr10_20744998     AAsi    C    T        0      0        2 
  10  chr10_20744998     AKia    C    T        0      0        2 
  10  chr10_20744998     AOna    C    T        0      0        2 
  10  chr10_20744998     ASom    C    T        0      0        2 
  10  chr10_20744998     HCab    C    T        1      2        2 
  10  chr10_20744998     HPrz    C    T        1      2        2 
  10  chr10_20744998     ZBoe    C    T        0      0        2 
  10  chr10_20744998     ZGre    C    T        0      0        2 
  10  chr10_20744998     ZHar    C    T        0      0        2 
  10  chr10_20744998   Sample    C    T        1      2        2 
  10  chr10_20748254     AAsi    T    C        0      0        2 
  10  chr10_20748254     AKia    T    C        1      2        2 
  10  chr10_20748254     AOna    T    C        0      0        2 
  10  chr10_20748254     ASom    T    C        0      0        2 
  10  chr10_20748254     HCab    T    C        0      0        2 
  10  chr10_20748254     HPrz    T    C        0      0        2 
  10  chr10_20748254     ZBoe    T    C        0      0        2 
  10  chr10_20748254     ZGre    T    C        0      0        2 
  10  chr10_20748254     ZHar    T    C        0      0        2 
  10  chr10_20748254   Sample    T    C        0      0        2 
  10  chr10_20748364     AAsi    A    G        0      0        2 
  10  chr10_20748364     AKia    A    G        1      2        2 
  10  chr10_20748364     AOna    A    G        0      0        2 
  10  chr10_20748364     ASom    A    G        0      0        2 
  10  chr10_20748364     HCab    A    G        0      0        2 
  10  chr10_20748364     HPrz    A    G        0      0        2 
  10  chr10_20748364     ZBoe    A    G        0      0        2 
  10  chr10_20748364     ZGre    A    G        0      0        2 
  10  chr10_20748364     ZHar    A    G        0      0        2 
  10  chr10_20748364   Sample    A    G        1      2        2 
  10  chr10_20753559     AAsi    A    G        0      0        2 
  10  chr10_20753559     AKia    A    G        1      2        2 
  10  chr10_20753559     AOna    A    G        0      0        2 
  10  chr10_20753559     ASom    A    G        0      0        2 
  10  chr10_20753559     HCab    A    G        0      0        2 
  10  chr10_20753559     HPrz    A    G        0      0        2 
  10  chr10_20753559     ZBoe    A    G        0      0        2 
  10  chr10_20753559     ZGre    A    G        0      0        2 
  10  chr10_20753559     ZHar    A    G        0      0        2 
  10  chr10_20753559   Sample    A    G        0      0        2 
  10  chr10_20756882     AAsi    G    A        0      0        2 
  10  chr10_20756882     AKia    G    A        0      0        2 
  10  chr10_20756882     AOna    G    A        0      0        2 
  10  chr10_20756882     ASom    G    A        0      0        2 
  10  chr10_20756882     HCab    G    A        0      0        2 
  10  chr10_20756882     HPrz    G    A      0.5      1        2 
  10  chr10_20756882     ZBoe    G    A        0      0        2 
  10  chr10_20756882     ZGre    G    A        0      0        2 
  10  chr10_20756882     ZHar    G    A        0      0        2 
  10  chr10_20756882   Sample    G    A        0      0        2 
  10  chr10_20757056     AAsi    T    G        0      0        2 
  10  chr10_20757056     AKia    T    G        0      0        2 
  10  chr10_20757056     AOna    T    G        0      0        2 
  10  chr10_20757056     ASom    T    G        0      0        2 
  10  chr10_20757056     HCab    T    G        0      0        2 
  10  chr10_20757056     HPrz    T    G        0      0        2 
  10  chr10_20757056     ZBoe    T    G      0.5      1        2 
  10  chr10_20757056     ZGre    T    G        0      0        2 
  10  chr10_20757056     ZHar    T    G        0      0        2 
  10  chr10_20757056   Sample    T    G        0      0        2 
  10  chr10_20757630     AAsi    T    C        0      0        2 
  10  chr10_20757630     AKia    T    C        0      0        2 
  10  chr10_20757630     AOna    T    C        0      0        2 
  10  chr10_20757630     ASom    T    C        0      0        2 
  10  chr10_20757630     HCab    T    C        0      0        2 
  10  chr10_20757630     HPrz    T    C        0      0        2 
  10  chr10_20757630     ZBoe    T    C      0.5      1        2 
  10  chr10_20757630     ZGre    T    C        0      0        2 
  10  chr10_20757630     ZHar    T    C        0      0        2 
  10  chr10_20757630   Sample    T    C        0      0        2 
  10  chr10_20759357     AAsi    A    T        0      0        2 
  10  chr10_20759357     AKia    A    T        0      0        2 
  10  chr10_20759357     AOna    A    T        0      0        2 
  10  chr10_20759357     ASom    A    T        0      0        2 
  10  chr10_20759357     HCab    A    T        0      0        2 
  10  chr10_20759357     HPrz    A    T        0      0        2 
  10  chr10_20759357     ZBoe    A    T        0      0        2 
  10  chr10_20759357     ZGre    A    T        0      0        2 
  10  chr10_20759357     ZHar    A    T        1      2        2 
  10  chr10_20759357   Sample    A    T        0      0        2 
  10  chr10_20783420     AAsi    T    C        0      0        2 
  10  chr10_20783420     AKia    T    C        0      0        2 
  10  chr10_20783420     AOna    T    C        0      0        2 
  10  chr10_20783420     ASom    T    C        0      0        2 
  10  chr10_20783420     HCab    T    C        0      0        2 
  10  chr10_20783420     HPrz    T    C        0      0        2 
  10  chr10_20783420     ZBoe    T    C        1      2        2 
  10  chr10_20783420     ZGre    T    C        1      2        2 
  10  chr10_20783420     ZHar    T    C        1      2        2 
  10  chr10_20783420   Sample    T    C        0      0        2 
  10  chr10_20783668     AAsi    C    T        0      0        2 
  10  chr10_20783668     AKia    C    T        0      0        2 
  10  chr10_20783668     AOna    C    T        0      0        2 
  10  chr10_20783668     ASom    C    T        0      0        2 
  10  chr10_20783668     HCab    C    T        0      0        2 
  10  chr10_20783668     HPrz    C    T        0      0        2 
  10  chr10_20783668     ZBoe    C    T        0      0        2 
  10  chr10_20783668     ZGre    C    T        1      2        2 
  10  chr10_20783668     ZHar    C    T        0      0        2 
  10  chr10_20783668   Sample    C    T        0      0        2 
  10  chr10_20786148     AAsi    T    C        0      0        2 
  10  chr10_20786148     AKia    T    C        0      0        2 
  10  chr10_20786148     AOna    T    C        0      0        2 
  10  chr10_20786148     ASom    T    C        0      0        2 
  10  chr10_20786148     HCab    T    C        1      2        2 
  10  chr10_20786148     HPrz    T    C        1      2        2 
  10  chr10_20786148     ZBoe    T    C        0      0        2 
  10  chr10_20786148     ZGre    T    C        0      0        2 
  10  chr10_20786148     ZHar    T    C        0      0        2 
  10  chr10_20786148   Sample    T    C        1      2        2 
  10  chr10_20796016     AAsi    C    G        0      0        2 
  10  chr10_20796016     AKia    C    G      0.5      1        2 
  10  chr10_20796016     AOna    C    G      0.5      1        2 
  10  chr10_20796016     ASom    C    G        0      0        2 
  10  chr10_20796016     HCab    C    G        0      0        2 
  10  chr10_20796016     HPrz    C    G        0      0        2 
  10  chr10_20796016     ZBoe    C    G        0      0        2 
  10  chr10_20796016     ZGre    C    G        0      0        2 
  10  chr10_20796016     ZHar    C    G        0      0        2 
  10  chr10_20796016   Sample    C    G        0      0        2 
  10  chr10_20805221     AAsi    A    C        0      0        2 
  10  chr10_20805221     AKia    A    C        0      0        2 
  10  chr10_20805221     AOna    A    C      0.5      1        2 
  10  chr10_20805221     ASom    A    C        0      0        2 
  10  chr10_20805221     HCab    A    C        0      0        2 
  10  chr10_20805221     HPrz    A    C        0      0        2 
  10  chr10_20805221     ZBoe    A    C        0      0        2 
  10  chr10_20805221     ZGre    A    C        0      0        2 
  10  chr10_20805221     ZHar    A    C        0      0        2 
  10  chr10_20805221   Sample    A    C        0      0        2 
  10  chr10_20806974     AAsi    C    T        0      0        2 
  10  chr10_20806974     AKia    C    T        0      0        2 
  10  chr10_20806974     AOna    C    T        0      0        2 
  10  chr10_20806974     ASom    C    T        0      0        2 
  10  chr10_20806974     HCab    C    T        1      2        2 
  10  chr10_20806974     HPrz    C    T        1      2        2 
  10  chr10_20806974     ZBoe    C    T        0      0        2 
  10  chr10_20806974     ZGre    C    T        0      0        2 
  10  chr10_20806974     ZHar    C    T        0      0        2 
  10  chr10_20806974   Sample    C    T        1      2        2 
  10  chr10_20817759     AAsi    T    C        0      0        2 
  10  chr10_20817759     AKia    T    C        0      0        2 
  10  chr10_20817759     AOna    T    C      0.5      1        2 
  10  chr10_20817759     ASom    T    C        0      0        2 
  10  chr10_20817759     HCab    T    C        0      0        2 
  10  chr10_20817759     HPrz    T    C        0      0        2 
  10  chr10_20817759     ZBoe    T    C        0      0        2 
  10  chr10_20817759     ZGre    T    C        0      0        2 
  10  chr10_20817759     ZHar    T    C        0      0        2 
  10  chr10_20817759   Sample    T    C        0      0        2 
  10  chr10_20822185     AAsi    C    G        0      0        2 
  10  chr10_20822185     AKia    C    G        0      0        2 
  10  chr10_20822185     AOna    C    G        0      0        2 
  10  chr10_20822185     ASom    C    G        0      0        2 
  10  chr10_20822185     HCab    C    G        0      0        2 
  10  chr10_20822185     HPrz    C    G        0      0        2 
  10  chr10_20822185     ZBoe    C    G      0.5      1        2 
  10  chr10_20822185     ZGre    C    G        0      0        2 
  10  chr10_20822185     ZHar    C    G        0      0        2 
  10  chr10_20822185   Sample    C    G        0      0        2 
  10  chr10_20825678     AAsi    A    G        0      0        2 
  10  chr10_20825678     AKia    A    G        0      0        2 
  10  chr10_20825678     AOna    A    G        0      0        2 
  10  chr10_20825678     ASom    A    G        0      0        2 
  10  chr10_20825678     HCab    A    G        0      0        2 
  10  chr10_20825678     HPrz    A    G        0      0        2 
  10  chr10_20825678     ZBoe    A    G        0      0        2 
  10  chr10_20825678     ZGre    A    G        0      0        2 
  10  chr10_20825678     ZHar    A    G        1      2        2 
  10  chr10_20825678   Sample    A    G        0      0        2 
  10  chr10_20827160     AAsi    C    T        0      0        2 
  10  chr10_20827160     AKia    C    T        0      0        2 
  10  chr10_20827160     AOna    C    T        0      0        2 
  10  chr10_20827160     ASom    C    T        0      0        2 
  10  chr10_20827160     HCab    C    T        1      2        2 
  10  chr10_20827160     HPrz    C    T        1      2        2 
  10  chr10_20827160     ZBoe    C    T        0      0        2 
  10  chr10_20827160     ZGre    C    T        0      0        2 
  10  chr10_20827160     ZHar    C    T        0      0        2 
  10  chr10_20827160   Sample    C    T        1      2        2 
  10  chr10_20828873     AAsi    T    C        0      0        2 
  10  chr10_20828873     AKia    T    C        0      0        2 
  10  chr10_20828873     AOna    T    C        0      0        2 
  10  chr10_20828873     ASom    T    C        0      0        2 
  10  chr10_20828873     HCab    T    C        0      0        2 
  10  chr10_20828873     HPrz    T    C        0      0        2 
  10  chr10_20828873     ZBoe    T    C        0      0        2 
  10  chr10_20828873     ZGre    T    C        0      0        2 
  10  chr10_20828873     ZHar    T    C        1      2        2 
  10  chr10_20828873   Sample    T    C        0      0        2 
  10  chr10_20844958     AAsi    A    G        0      0        2 
  10  chr10_20844958     AKia    A    G        0      0        2 
  10  chr10_20844958     AOna    A    G        0      0        2 
  10  chr10_20844958     ASom    A    G        0      0        2 
  10  chr10_20844958     HCab    A    G        1      2        2 
  10  chr10_20844958     HPrz    A    G        1      2        2 
  10  chr10_20844958     ZBoe    A    G        0      0        2 
  10  chr10_20844958     ZGre    A    G        0      0        2 
  10  chr10_20844958     ZHar    A    G        0      0        2 
  10  chr10_20844958   Sample    A    G        1      2        2 
  10  chr10_20846339     AAsi    C    T        0      0        2 
  10  chr10_20846339     AKia    C    T        0      0        2 
  10  chr10_20846339     AOna    C    T      0.5      1        2 
  10  chr10_20846339     ASom    C    T        0      0        2 
  10  chr10_20846339     HCab    C    T        1      2        2 
  10  chr10_20846339     HPrz    C    T        1      2        2 
  10  chr10_20846339     ZBoe    C    T        0      0        2 
  10  chr10_20846339     ZGre    C    T        0      0        2 
  10  chr10_20846339     ZHar    C    T        0      0        2 
  10  chr10_20846339   Sample    C    T        1      2        2 
  10  chr10_20851273     AAsi    G    A        0      0        2 
  10  chr10_20851273     AKia    G    A        0      0        2 
  10  chr10_20851273     AOna    G    A        0      0        2 
  10  chr10_20851273     ASom    G    A        0      0        2 
  10  chr10_20851273     HCab    G    A        1      2        2 
  10  chr10_20851273     HPrz    G    A        1      2        2 
  10  chr10_20851273     ZBoe    G    A        0      0        2 
  10  chr10_20851273     ZGre    G    A        0      0        2 
  10  chr10_20851273     ZHar    G    A        0      0        2 
  10  chr10_20851273   Sample    G    A        1      2        2 
  10  chr10_20871794     AAsi    T    G        1      2        2 
  10  chr10_20871794     AKia    T    G        0      0        2 
  10  chr10_20871794     AOna    T    G        0      0        2 
  10  chr10_20871794     ASom    T    G        1      2        2 
  10  chr10_20871794     HCab    T    G        0      0        2 
  10  chr10_20871794     HPrz    T    G        0      0        2 
  10  chr10_20871794     ZBoe    T    G        0      0        2 
  10  chr10_20871794     ZGre    T    G        0      0        2 
  10  chr10_20871794     ZHar    T    G        0      0        2 
  10  chr10_20871794   Sample    T    G        0      0        2 
  10  chr10_20873446     AAsi    T    C        0      0        2 
  10  chr10_20873446     AKia    T    C        0      0        2 
  10  chr10_20873446     AOna    T    C      0.5      1        2 
  10  chr10_20873446     ASom    T    C        0      0        2 
  10  chr10_20873446     HCab    T    C        0      0        2 
  10  chr10_20873446     HPrz    T    C        0      0        2 
  10  chr10_20873446     ZBoe    T    C        0      0        2 
  10  chr10_20873446     ZGre    T    C        0      0        2 
  10  chr10_20873446     ZHar    T    C        0      0        2 
  10  chr10_20873446   Sample    T    C        0      0        2 
  10  chr10_20873837     AAsi    G    C        0      0        2 
  10  chr10_20873837     AKia    G    C        0      0        2 
  10  chr10_20873837     AOna    G    C        0      0        2 
  10  chr10_20873837     ASom    G    C        0      0        2 
  10  chr10_20873837     HCab    G    C      0.5      1        2 
  10  chr10_20873837     HPrz    G    C        0      0        2 
  10  chr10_20873837     ZBoe    G    C        0      0        2 
  10  chr10_20873837     ZGre    G    C        0      0        2 
  10  chr10_20873837     ZHar    G    C        0      0        2 
  10  chr10_20873837   Sample    G    C        0      0        2 
  10  chr10_20875146     AAsi    C    G        0      0        2 
  10  chr10_20875146     AKia    C    G        0      0        2 
  10  chr10_20875146     AOna    C    G        0      0        2 
  10  chr10_20875146     ASom    C    G        0      0        2 
  10  chr10_20875146     HCab    C    G        0      0        2 
  10  chr10_20875146     HPrz    C    G      0.5      1        2 
  10  chr10_20875146     ZBoe    C    G        0      0        2 
  10  chr10_20875146     ZGre    C    G        0      0        2 
  10  chr10_20875146     ZHar    C    G        0      0        2 
  10  chr10_20875146   Sample    C    G        0      0        2 
  10  chr10_20880277     AAsi    T    G        0      0        2 
  10  chr10_20880277     AKia    T    G        0      0        2 
  10  chr10_20880277     AOna    T    G      0.5      1        2 
  10  chr10_20880277     ASom    T    G        0      0        2 
  10  chr10_20880277     HCab    T    G        0      0        2 
  10  chr10_20880277     HPrz    T    G        0      0        2 
  10  chr10_20880277     ZBoe    T    G        0      0        2 
  10  chr10_20880277     ZGre    T    G        0      0        2 
  10  chr10_20880277     ZHar    T    G        0      0        2 
  10  chr10_20880277   Sample    T    G        0      0        2 
  10  chr10_20880310     AAsi    T    C        0      0        2 
  10  chr10_20880310     AKia    T    C        0      0        2 
  10  chr10_20880310     AOna    T    C        0      0        2 
  10  chr10_20880310     ASom    T    C        0      0        2 
  10  chr10_20880310     HCab    T    C        0      0        2 
  10  chr10_20880310     HPrz    T    C        0      0        2 
  10  chr10_20880310     ZBoe    T    C      0.5      1        2 
  10  chr10_20880310     ZGre    T    C        0      0        2 
  10  chr10_20880310     ZHar    T    C        0      0        2 
  10  chr10_20880310   Sample    T    C        0      0        2 
  10  chr10_20881341     AAsi    G    T        0      0        2 
  10  chr10_20881341     AKia    G    T        1      2        2 
  10  chr10_20881341     AOna    G    T      0.5      1        2 
  10  chr10_20881341     ASom    G    T        0      0        2 
  10  chr10_20881341     HCab    G    T        0      0        2 
  10  chr10_20881341     HPrz    G    T        0      0        2 
  10  chr10_20881341     ZBoe    G    T        0      0        2 
  10  chr10_20881341     ZGre    G    T        0      0        2 
  10  chr10_20881341     ZHar    G    T        0      0        2 
  10  chr10_20881341   Sample    G    T        0      0        2 
  10  chr10_20896733     AAsi    C    G        0      0        2 
  10  chr10_20896733     AKia    C    G        0      0        2 
  10  chr10_20896733     AOna    C    G        0      0        2 
  10  chr10_20896733     ASom    C    G        0      0        2 
  10  chr10_20896733     HCab    C    G        1      2        2 
  10  chr10_20896733     HPrz    C    G        1      2        2 
  10  chr10_20896733     ZBoe    C    G        0      0        2 
  10  chr10_20896733     ZGre    C    G        0      0        2 
  10  chr10_20896733     ZHar    C    G        0      0        2 
  10  chr10_20896733   Sample    C    G        1      2        2 
  10  chr10_20898297     AAsi    C    T        0      0        2 
  10  chr10_20898297     AKia    C    T        1      2        2 
  10  chr10_20898297     AOna    C    T        1      2        2 
  10  chr10_20898297     ASom    C    T        0      0        2 
  10  chr10_20898297     HCab    C    T        0      0        2 
  10  chr10_20898297     HPrz    C    T        0      0        2 
  10  chr10_20898297     ZBoe    C    T        0      0        2 
  10  chr10_20898297     ZGre    C    T        0      0        2 
  10  chr10_20898297     ZHar    C    T        0      0        2 
  10  chr10_20898297   Sample    C    T        0      0        2 
  10  chr10_20901823     AAsi    C    G        0      0        2 
  10  chr10_20901823     AKia    C    G        0      0        2 
  10  chr10_20901823     AOna    C    G        0      0        2 
  10  chr10_20901823     ASom    C    G        0      0        2 
  10  chr10_20901823     HCab    C    G        1      2        2 
  10  chr10_20901823     HPrz    C    G        1      2        2 
  10  chr10_20901823     ZBoe    C    G        0      0        2 
  10  chr10_20901823     ZGre    C    G        0      0        2 
  10  chr10_20901823     ZHar    C    G        0      0        2 
  10  chr10_20901823   Sample    C    G        1      2        2 
  10  chr10_20903805     AAsi    G    A        0      0        2 
  10  chr10_20903805     AKia    G    A        0      0        2 
  10  chr10_20903805     AOna    G    A        0      0        2 
  10  chr10_20903805     ASom    G    A        1      2        2 
  10  chr10_20903805     HCab    G    A        0      0        2 
  10  chr10_20903805     HPrz    G    A        0      0        2 
  10  chr10_20903805     ZBoe    G    A        0      0        2 
  10  chr10_20903805     ZGre    G    A        0      0        2 
  10  chr10_20903805     ZHar    G    A        0      0        2 
  10  chr10_20903805   Sample    G    A        0      0        2 
  10  chr10_20904462     AAsi    C    G        0      0        2 
  10  chr10_20904462     AKia    C    G        0      0        2 
  10  chr10_20904462     AOna    C    G        0      0        2 
  10  chr10_20904462     ASom    C    G        0      0        2 
  10  chr10_20904462     HCab    C    G        1      2        2 
  10  chr10_20904462     HPrz    C    G        1      2        2 
  10  chr10_20904462     ZBoe    C    G        0      0        2 
  10  chr10_20904462     ZGre    C    G        0      0        2 
  10  chr10_20904462     ZHar    C    G        0      0        2 
  10  chr10_20904462   Sample    C    G        1      2        2 
  10  chr10_20906815     AAsi    G    C        0      0        2 
  10  chr10_20906815     AKia    G    C        0      0        2 
  10  chr10_20906815     AOna    G    C        0      0        2 
  10  chr10_20906815     ASom    G    C        0      0        2 
  10  chr10_20906815     HCab    G    C        0      0        2 
  10  chr10_20906815     HPrz    G    C        0      0        2 
  10  chr10_20906815     ZBoe    G    C        0      0        2 
  10  chr10_20906815     ZGre    G    C        1      2        2 
  10  chr10_20906815     ZHar    G    C        0      0        2 
  10  chr10_20906815   Sample    G    C        0      0        2 
  10  chr10_20908685     AAsi    A    C        0      0        2 
  10  chr10_20908685     AKia    A    C        0      0        2 
  10  chr10_20908685     AOna    A    C        0      0        2 
  10  chr10_20908685     ASom    A    C        0      0        2 
  10  chr10_20908685     HCab    A    C        0      0        2 
  10  chr10_20908685     HPrz    A    C      0.5      1        2 
  10  chr10_20908685     ZBoe    A    C        0      0        2 
  10  chr10_20908685     ZGre    A    C        0      0        2 
  10  chr10_20908685     ZHar    A    C        0      0        2 
  10  chr10_20908685   Sample    A    C        1      2        2 
  10  chr10_20908919     AAsi    A    G        0      0        2 
  10  chr10_20908919     AKia    A    G        0      0        2 
  10  chr10_20908919     AOna    A    G        0      0        2 
  10  chr10_20908919     ASom    A    G        0      0        2 
  10  chr10_20908919     HCab    A    G        0      0        2 
  10  chr10_20908919     HPrz    A    G        0      0        2 
  10  chr10_20908919     ZBoe    A    G        0      0        2 
  10  chr10_20908919     ZGre    A    G        1      2        2 
  10  chr10_20908919     ZHar    A    G        0      0        2 
  10  chr10_20908919   Sample    A    G        0      0        2 
  10  chr10_20915809     AAsi    T    C        0      0        2 
  10  chr10_20915809     AKia    T    C        0      0        2 
  10  chr10_20915809     AOna    T    C        0      0        2 
  10  chr10_20915809     ASom    T    C        0      0        2 
  10  chr10_20915809     HCab    T    C        0      0        2 
  10  chr10_20915809     HPrz    T    C        0      0        2 
  10  chr10_20915809     ZBoe    T    C        0      0        2 
  10  chr10_20915809     ZGre    T    C        0      0        2 
  10  chr10_20915809     ZHar    T    C        1      2        2 
  10  chr10_20915809   Sample    T    C        0      0        2 
  10  chr10_20915817     AAsi    T    C        1      2        2 
  10  chr10_20915817     AKia    T    C        0      0        2 
  10  chr10_20915817     AOna    T    C        0      0        2 
  10  chr10_20915817     ASom    T    C        1      2        2 
  10  chr10_20915817     HCab    T    C        0      0        2 
  10  chr10_20915817     HPrz    T    C        0      0        2 
  10  chr10_20915817     ZBoe    T    C        0      0        2 
  10  chr10_20915817     ZGre    T    C        0      0        2 
  10  chr10_20915817     ZHar    T    C        0      0        2 
  10  chr10_20915817   Sample    T    C        0      0        2 
  10  chr10_20915857     AAsi    A    G        0      0        2 
  10  chr10_20915857     AKia    A    G        0      0        2 
  10  chr10_20915857     AOna    A    G        0      0        2 
  10  chr10_20915857     ASom    A    G        0      0        2 
  10  chr10_20915857     HCab    A    G        0      0        2 
  10  chr10_20915857     HPrz    A    G        0      0        2 
  10  chr10_20915857     ZBoe    A    G        1      2        2 
  10  chr10_20915857     ZGre    A    G        0      0        2 
  10  chr10_20915857     ZHar    A    G        1      2        2 
  10  chr10_20915857   Sample    A    G        0      0        2 
  10  chr10_20920357     AAsi    A    G        0      0        2 
  10  chr10_20920357     AKia    A    G        0      0        2 
  10  chr10_20920357     AOna    A    G        0      0        2 
  10  chr10_20920357     ASom    A    G        0      0        2 
  10  chr10_20920357     HCab    A    G        0      0        2 
  10  chr10_20920357     HPrz    A    G        0      0        2 
  10  chr10_20920357     ZBoe    A    G      0.5      1        2 
  10  chr10_20920357     ZGre    A    G        0      0        2 
  10  chr10_20920357     ZHar    A    G        0      0        2 
  10  chr10_20920357   Sample    A    G        0      0        2 
  10  chr10_20926678     AAsi    T    G        0      0        2 
  10  chr10_20926678     AKia    T    G        0      0        2 
  10  chr10_20926678     AOna    T    G        0      0        2 
  10  chr10_20926678     ASom    T    G        0      0        2 
  10  chr10_20926678     HCab    T    G        1      2        2 
  10  chr10_20926678     HPrz    T    G        1      2        2 
  10  chr10_20926678     ZBoe    T    G        0      0        2 
  10  chr10_20926678     ZGre    T    G        0      0        2 
  10  chr10_20926678     ZHar    T    G        0      0        2 
  10  chr10_20926678   Sample    T    G        1      2        2 
  10  chr10_20934731     AAsi    T    C        0      0        2 
  10  chr10_20934731     AKia    T    C        0      0        2 
  10  chr10_20934731     AOna    T    C        0      0        2 
  10  chr10_20934731     ASom    T    C        0      0        2 
  10  chr10_20934731     HCab    T    C        0      0        2 
  10  chr10_20934731     HPrz    T    C        0      0        2 
  10  chr10_20934731     ZBoe    T    C        1      2        2 
  10  chr10_20934731     ZGre    T    C        1      2        2 
  10  chr10_20934731     ZHar    T    C        1      2        2 
  10  chr10_20934731   Sample    T    C        0      0        2 
  10  chr10_20953078     AAsi    C    T        0      0        2 
  10  chr10_20953078     AKia    C    T        1      2        2 
  10  chr10_20953078     AOna    C    T      0.5      1        2 
  10  chr10_20953078     ASom    C    T        0      0        2 
  10  chr10_20953078     HCab    C    T        0      0        2 
  10  chr10_20953078     HPrz    C    T        0      0        2 
  10  chr10_20953078     ZBoe    C    T        0      0        2 
  10  chr10_20953078     ZGre    C    T        0      0        2 
  10  chr10_20953078     ZHar    C    T        0      0        2 
  10  chr10_20953078   Sample    C    T        0      0        2 
  10  chr10_20959650     AAsi    G    T        1      2        2 
  10  chr10_20959650     AKia    G    T        0      0        2 
  10  chr10_20959650     AOna    G    T        0      0        2 
  10  chr10_20959650     ASom    G    T        1      2        2 
  10  chr10_20959650     HCab    G    T        0      0        2 
  10  chr10_20959650     HPrz    G    T        0      0        2 
  10  chr10_20959650     ZBoe    G    T        0      0        2 
  10  chr10_20959650     ZGre    G    T        0      0        2 
  10  chr10_20959650     ZHar    G    T        0      0        2 
  10  chr10_20959650   Sample    G    T        0      0        2 
  10  chr10_20960455     AAsi    T    C        0      0        2 
  10  chr10_20960455     AKia    T    C        0      0        2 
  10  chr10_20960455     AOna    T    C        0      0        2 
  10  chr10_20960455     ASom    T    C        0      0        2 
  10  chr10_20960455     HCab    T    C        0      0        2 
  10  chr10_20960455     HPrz    T    C        0      0        2 
  10  chr10_20960455     ZBoe    T    C        0      0        2 
  10  chr10_20960455     ZGre    T    C        1      2        2 
  10  chr10_20960455     ZHar    T    C        0      0        2 
  10  chr10_20960455   Sample    T    C        0      0        2 
  10  chr10_20962603     AAsi    T    C        0      0        2 
  10  chr10_20962603     AKia    T    C        0      0        2 
  10  chr10_20962603     AOna    T    C        0      0        2 
  10  chr10_20962603     ASom    T    C        0      0        2 
  10  chr10_20962603     HCab    T    C        0      0        2 
  10  chr10_20962603     HPrz    T    C        0      0        2 
  10  chr10_20962603     ZBoe    T    C        0      0        2 
  10  chr10_20962603     ZGre    T    C        0      0        2 
  10  chr10_20962603     ZHar    T    C        1      2        2 
  10  chr10_20962603   Sample    T    C        0      0        2 
  10  chr10_20990852     AAsi    C    A        0      0        2 
  10  chr10_20990852     AKia    C    A        0      0        2 
  10  chr10_20990852     AOna    C    A        0      0        2 
  10  chr10_20990852     ASom    C    A        0      0        2 
  10  chr10_20990852     HCab    C    A        0      0        2 
  10  chr10_20990852     HPrz    C    A        0      0        2 
  10  chr10_20990852     ZBoe    C    A        0      0        2 
  10  chr10_20990852     ZGre    C    A        1      2        2 
  10  chr10_20990852     ZHar    C    A        0      0        2 
  10  chr10_20990852   Sample    C    A        0      0        2 
  10  chr10_21002053     AAsi    T    A        0      0        2 
  10  chr10_21002053     AKia    T    A        1      2        2 
  10  chr10_21002053     AOna    T    A        0      0        2 
  10  chr10_21002053     ASom    T    A        0      0        2 
  10  chr10_21002053     HCab    T    A        0      0        2 
  10  chr10_21002053     HPrz    T    A        0      0        2 
  10  chr10_21002053     ZBoe    T    A        0      0        2 
  10  chr10_21002053     ZGre    T    A        0      0        2 
  10  chr10_21002053     ZHar    T    A        0      0        2 
  10  chr10_21002053   Sample    T    A        0      0        2 
  10  chr10_21010034     AAsi    A    G        0      0        2 
  10  chr10_21010034     AKia    A    G        0      0        2 
  10  chr10_21010034     AOna    A    G        0      0        2 
  10  chr10_21010034     ASom    A    G        0      0        2 
  10  chr10_21010034     HCab    A    G        0      0        2 
  10  chr10_21010034     HPrz    A    G        0      0        2 
  10  chr10_21010034     ZBoe    A    G        0      0        2 
  10  chr10_21010034     ZGre    A    G        0      0        2 
  10  chr10_21010034     ZHar    A    G      0.5      1        2 
  10  chr10_21010034   Sample    A    G        0      0        2 
  10  chr10_21011241     AAsi    T    C        0      0        2 
  10  chr10_21011241     AKia    T    C        0      0        2 
  10  chr10_21011241     AOna    T    C      0.5      1        2 
  10  chr10_21011241     ASom    T    C        0      0        2 
  10  chr10_21011241     HCab    T    C        0      0        2 
  10  chr10_21011241     HPrz    T    C        0      0        2 
  10  chr10_21011241     ZBoe    T    C        0      0        2 
  10  chr10_21011241     ZGre    T    C        0      0        2 
  10  chr10_21011241     ZHar    T    C        0      0        2 
  10  chr10_21011241   Sample    T    C        0      0        2 
  10  chr10_21016714     AAsi    A    G        1      2        2 
  10  chr10_21016714     AKia    A    G        0      0        2 
  10  chr10_21016714     AOna    A    G        0      0        2 
  10  chr10_21016714     ASom    A    G        0      0        2 
  10  chr10_21016714     HCab    A    G        0      0        2 
  10  chr10_21016714     HPrz    A    G        0      0        2 
  10  chr10_21016714     ZBoe    A    G        0      0        2 
  10  chr10_21016714     ZGre    A    G        0      0        2 
  10  chr10_21016714     ZHar    A    G        0      0        2 
  10  chr10_21016714   Sample    A    G        0      0        2 
  10  chr10_21017089     AAsi    A    T        1      2        2 
  10  chr10_21017089     AKia    A    T        0      0        2 
  10  chr10_21017089     AOna    A    T        0      0        2 
  10  chr10_21017089     ASom    A    T        0      0        2 
  10  chr10_21017089     HCab    A    T        0      0        2 
  10  chr10_21017089     HPrz    A    T        0      0        2 
  10  chr10_21017089     ZBoe    A    T        0      0        2 
  10  chr10_21017089     ZGre    A    T        0      0        2 
  10  chr10_21017089     ZHar    A    T        0      0        2 
  10  chr10_21017089   Sample    A    T        0      0        2 
  10  chr10_21022644     AAsi    C    T        0      0        2 
  10  chr10_21022644     AKia    C    T        0      0        2 
  10  chr10_21022644     AOna    C    T        0      0        2 
  10  chr10_21022644     ASom    C    T        0      0        2 
  10  chr10_21022644     HCab    C    T        0      0        2 
  10  chr10_21022644     HPrz    C    T        0      0        2 
  10  chr10_21022644     ZBoe    C    T        0      0        2 
  10  chr10_21022644     ZGre    C    T        0      0        2 
  10  chr10_21022644     ZHar    C    T      0.5      1        2 
  10  chr10_21022644   Sample    C    T        0      0        2 
  10  chr10_21026130     AAsi    G    C        0      0        2 
  10  chr10_21026130     AKia    G    C        0      0        2 
  10  chr10_21026130     AOna    G    C        0      0        2 
  10  chr10_21026130     ASom    G    C        0      0        2 
  10  chr10_21026130     HCab    G    C        1      2        2 
  10  chr10_21026130     HPrz    G    C        1      2        2 
  10  chr10_21026130     ZBoe    G    C        0      0        2 
  10  chr10_21026130     ZGre    G    C        0      0        2 
  10  chr10_21026130     ZHar    G    C        0      0        2 
  10  chr10_21026130   Sample    G    C        1      2        2 
  10  chr10_21027250     AAsi    A    G        0      0        2 
  10  chr10_21027250     AKia    A    G        0      0        2 
  10  chr10_21027250     AOna    A    G        0      0        2 
  10  chr10_21027250     ASom    A    G        0      0        2 
  10  chr10_21027250     HCab    A    G        0      0        2 
  10  chr10_21027250     HPrz    A    G        0      0        2 
  10  chr10_21027250     ZBoe    A    G      0.5      1        2 
  10  chr10_21027250     ZGre    A    G        0      0        2 
  10  chr10_21027250     ZHar    A    G        0      0        2 
  10  chr10_21027250   Sample    A    G        0      0        2 
  10  chr10_21047164     AAsi    T    C      0.5      1        2 
  10  chr10_21047164     AKia    T    C        0      0        2 
  10  chr10_21047164     AOna    T    C        0      0        2 
  10  chr10_21047164     ASom    T    C        0      0        2 
  10  chr10_21047164     HCab    T    C        0      0        2 
  10  chr10_21047164     HPrz    T    C        0      0        2 
  10  chr10_21047164     ZBoe    T    C        0      0        2 
  10  chr10_21047164     ZGre    T    C        0      0        2 
  10  chr10_21047164     ZHar    T    C        0      0        2 
  10  chr10_21047164   Sample    T    C        0      0        2 
  10  chr10_21054649     AAsi    A    T        0      0        2 
  10  chr10_21054649     AKia    A    T        0      0        2 
  10  chr10_21054649     AOna    A    T        0      0        2 
  10  chr10_21054649     ASom    A    T        1      2        2 
  10  chr10_21054649     HCab    A    T        0      0        2 
  10  chr10_21054649     HPrz    A    T        0      0        2 
  10  chr10_21054649     ZBoe    A    T        0      0        2 
  10  chr10_21054649     ZGre    A    T        0      0        2 
  10  chr10_21054649     ZHar    A    T        0      0        2 
  10  chr10_21054649   Sample    A    T        0      0        2 
  10  chr10_21064475     AAsi    G    A        0      0        2 
  10  chr10_21064475     AKia    G    A        0      0        2 
  10  chr10_21064475     AOna    G    A        0      0        2 
  10  chr10_21064475     ASom    G    A        0      0        2 
  10  chr10_21064475     HCab    G    A        0      0        2 
  10  chr10_21064475     HPrz    G    A      0.5      1        2 
  10  chr10_21064475     ZBoe    G    A        0      0        2 
  10  chr10_21064475     ZGre    G    A        0      0        2 
  10  chr10_21064475     ZHar    G    A        0      0        2 
  10  chr10_21064475   Sample    G    A        0      0        2 
  10  chr10_21068296     AAsi    A    C        0      0        2 
  10  chr10_21068296     AKia    A    C        0      0        2 
  10  chr10_21068296     AOna    A    C        0      0        2 
  10  chr10_21068296     ASom    A    C        0      0        2 
  10  chr10_21068296     HCab    A    C        0      0        2 
  10  chr10_21068296     HPrz    A    C        0      0        2 
  10  chr10_21068296     ZBoe    A    C        0      0        2 
  10  chr10_21068296     ZGre    A    C        1      2        2 
  10  chr10_21068296     ZHar    A    C        0      0        2 
  10  chr10_21068296   Sample    A    C        0      0        2 
  10  chr10_21074908     AAsi    C    A        0      0        2 
  10  chr10_21074908     AKia    C    A        0      0        2 
  10  chr10_21074908     AOna    C    A        0      0        2 
  10  chr10_21074908     ASom    C    A        0      0        2 
  10  chr10_21074908     HCab    C    A        0      0        2 
  10  chr10_21074908     HPrz    C    A        0      0        2 
  10  chr10_21074908     ZBoe    C    A        0      0        2 
  10  chr10_21074908     ZGre    C    A        0      0        2 
  10  chr10_21074908     ZHar    C    A      0.5      1        2 
  10  chr10_21074908   Sample    C    A        0      0        2 
  10  chr10_21076218     AAsi    A    T        0      0        2 
  10  chr10_21076218     AKia    A    T        0      0        2 
  10  chr10_21076218     AOna    A    T        0      0        2 
  10  chr10_21076218     ASom    A    T        0      0        2 
  10  chr10_21076218     HCab    A    T        1      2        2 
  10  chr10_21076218     HPrz    A    T        1      2        2 
  10  chr10_21076218     ZBoe    A    T        0      0        2 
  10  chr10_21076218     ZGre    A    T        0      0        2 
  10  chr10_21076218     ZHar    A    T        0      0        2 
  10  chr10_21076218   Sample    A    T        1      2        2 
  10  chr10_21078474     AAsi    A    C        1      2        2 
  10  chr10_21078474     AKia    A    C        0      0        2 
  10  chr10_21078474     AOna    A    C        0      0        2 
  10  chr10_21078474     ASom    A    C        1      2        2 
  10  chr10_21078474     HCab    A    C        0      0        2 
  10  chr10_21078474     HPrz    A    C        0      0        2 
  10  chr10_21078474     ZBoe    A    C        0      0        2 
  10  chr10_21078474     ZGre    A    C        0      0        2 
  10  chr10_21078474     ZHar    A    C        0      0        2 
  10  chr10_21078474   Sample    A    C        0      0        2 
  10  chr10_21084478     AAsi    C    A        0      0        2 
  10  chr10_21084478     AKia    C    A        0      0        2 
  10  chr10_21084478     AOna    C    A        0      0        2 
  10  chr10_21084478     ASom    C    A        0      0        2 
  10  chr10_21084478     HCab    C    A        0      0        2 
  10  chr10_21084478     HPrz    C    A        0      0        2 
  10  chr10_21084478     ZBoe    C    A        0      0        2 
  10  chr10_21084478     ZGre    C    A        1      2        2 
  10  chr10_21084478     ZHar    C    A        0      0        2 
  10  chr10_21084478   Sample    C    A        0      0        2 
  10  chr10_21089125     AAsi    T    C        0      0        2 
  10  chr10_21089125     AKia    T    C        0      0        2 
  10  chr10_21089125     AOna    T    C        0      0        2 
  10  chr10_21089125     ASom    T    C        0      0        2 
  10  chr10_21089125     HCab    T    C        1      2        2 
  10  chr10_21089125     HPrz    T    C        1      2        2 
  10  chr10_21089125     ZBoe    T    C      0.5      1        2 
  10  chr10_21089125     ZGre    T    C        0      0        2 
  10  chr10_21089125     ZHar    T    C        0      0        2 
  10  chr10_21089125   Sample    T    C        1      2        2 
  10  chr10_21091261     AAsi    C    A        0      0        2 
  10  chr10_21091261     AKia    C    A        0      0        2 
  10  chr10_21091261     AOna    C    A        0      0        2 
  10  chr10_21091261     ASom    C    A        0      0        2 
  10  chr10_21091261     HCab    C    A        1      2        2 
  10  chr10_21091261     HPrz    C    A        1      2        2 
  10  chr10_21091261     ZBoe    C    A        0      0        2 
  10  chr10_21091261     ZGre    C    A        0      0        2 
  10  chr10_21091261     ZHar    C    A        0      0        2 
  10  chr10_21091261   Sample    C    A        1      2        2 
  10  chr10_21091427     AAsi    T    G        0      0        2 
  10  chr10_21091427     AKia    T    G        0      0        2 
  10  chr10_21091427     AOna    T    G        0      0        2 
  10  chr10_21091427     ASom    T    G        0      0        2 
  10  chr10_21091427     HCab    T    G        1      2        2 
  10  chr10_21091427     HPrz    T    G        1      2        2 
  10  chr10_21091427     ZBoe    T    G        0      0        2 
  10  chr10_21091427     ZGre    T    G        0      0        2 
  10  chr10_21091427     ZHar    T    G        0      0        2 
  10  chr10_21091427   Sample    T    G        1      2        2 
  10  chr10_21096444     AAsi    A    G        0      0        2 
  10  chr10_21096444     AKia    A    G        0      0        2 
  10  chr10_21096444     AOna    A    G        0      0        2 
  10  chr10_21096444     ASom    A    G        0      0        2 
  10  chr10_21096444     HCab    A    G        0      0        2 
  10  chr10_21096444     HPrz    A    G      0.5      1        2 
  10  chr10_21096444     ZBoe    A    G        0      0        2 
  10  chr10_21096444     ZGre    A    G        0      0        2 
  10  chr10_21096444     ZHar    A    G        0      0        2 
  10  chr10_21096444   Sample    A    G        0      0        2 
  10  chr10_21097425     AAsi    C    T      0.5      1        2 
  10  chr10_21097425     AKia    C    T        0      0        2 
  10  chr10_21097425     AOna    C    T        0      0        2 
  10  chr10_21097425     ASom    C    T        0      0        2 
  10  chr10_21097425     HCab    C    T        0      0        2 
  10  chr10_21097425     HPrz    C    T        0      0        2 
  10  chr10_21097425     ZBoe    C    T        0      0        2 
  10  chr10_21097425     ZGre    C    T        0      0        2 
  10  chr10_21097425     ZHar    C    T        0      0        2 
  10  chr10_21097425   Sample    C    T        0      0        2 
  10  chr10_21111985     AAsi    G    C        0      0        2 
  10  chr10_21111985     AKia    G    C        1      2        2 
  10  chr10_21111985     AOna    G    C      0.5      1        2 
  10  chr10_21111985     ASom    G    C        0      0        2 
  10  chr10_21111985     HCab    G    C        0      0        2 
  10  chr10_21111985     HPrz    G    C        0      0        2 
  10  chr10_21111985     ZBoe    G    C        0      0        2 
  10  chr10_21111985     ZGre    G    C        0      0        2 
  10  chr10_21111985     ZHar    G    C        0      0        2 
  10  chr10_21111985   Sample    G    C        0      0        2 
  10  chr10_21116799     AAsi    G    T        0      0        2 
  10  chr10_21116799     AKia    G    T        0      0        2 
  10  chr10_21116799     AOna    G    T        0      0        2 
  10  chr10_21116799     ASom    G    T        0      0        2 
  10  chr10_21116799     HCab    G    T        0      0        2 
  10  chr10_21116799     HPrz    G    T        0      0        2 
  10  chr10_21116799     ZBoe    G    T      0.5      1        2 
  10  chr10_21116799     ZGre    G    T        0      0        2 
  10  chr10_21116799     ZHar    G    T        0      0        2 
  10  chr10_21116799   Sample    G    T        0      0        2 
  10  chr10_21128252     AAsi    T    C        0      0        2 
  10  chr10_21128252     AKia    T    C        0      0        2 
  10  chr10_21128252     AOna    T    C        0      0        2 
  10  chr10_21128252     ASom    T    C        0      0        2 
  10  chr10_21128252     HCab    T    C        0      0        2 
  10  chr10_21128252     HPrz    T    C        0      0        2 
  10  chr10_21128252     ZBoe    T    C        1      2        2 
  10  chr10_21128252     ZGre    T    C        0      0        2 
  10  chr10_21128252     ZHar    T    C        0      0        2 
  10  chr10_21128252   Sample    T    C        0      0        2 
  10  chr10_21140154     AAsi    A    G        0      0        2 
  10  chr10_21140154     AKia    A    G        0      0        2 
  10  chr10_21140154     AOna    A    G        0      0        2 
  10  chr10_21140154     ASom    A    G        0      0        2 
  10  chr10_21140154     HCab    A    G        1      2        2 
  10  chr10_21140154     HPrz    A    G        1      2        2 
  10  chr10_21140154     ZBoe    A    G        0      0        2 
  10  chr10_21140154     ZGre    A    G        0      0        2 
  10  chr10_21140154     ZHar    A    G        0      0        2 
  10  chr10_21140154   Sample    A    G        1      2        2 
  10  chr10_21152003     AAsi    A    C        0      0        2 
  10  chr10_21152003     AKia    A    C        0      0        2 
  10  chr10_21152003     AOna    A    C        0      0        2 
  10  chr10_21152003     ASom    A    C        0      0        2 
  10  chr10_21152003     HCab    A    C        0      0        2 
  10  chr10_21152003     HPrz    A    C      0.5      1        2 
  10  chr10_21152003     ZBoe    A    C        0      0        2 
  10  chr10_21152003     ZGre    A    C        0      0        2 
  10  chr10_21152003     ZHar    A    C        0      0        2 
  10  chr10_21152003   Sample    A    C        0      0        2 
  10  chr10_21160649     AAsi    A    C        0      0        2 
  10  chr10_21160649     AKia    A    C        0      0        2 
  10  chr10_21160649     AOna    A    C        0      0        2 
  10  chr10_21160649     ASom    A    C        1      2        2 
  10  chr10_21160649     HCab    A    C        0      0        2 
  10  chr10_21160649     HPrz    A    C        0      0        2 
  10  chr10_21160649     ZBoe    A    C        0      0        2 
  10  chr10_21160649     ZGre    A    C        0      0        2 
  10  chr10_21160649     ZHar    A    C        0      0        2 
  10  chr10_21160649   Sample    A    C        0      0        2 
  10  chr10_21161654     AAsi    C    G        0      0        2 
  10  chr10_21161654     AKia    C    G        0      0        2 
  10  chr10_21161654     AOna    C    G      0.5      1        2 
  10  chr10_21161654     ASom    C    G        0      0        2 
  10  chr10_21161654     HCab    C    G        0      0        2 
  10  chr10_21161654     HPrz    C    G        0      0        2 
  10  chr10_21161654     ZBoe    C    G        0      0        2 
  10  chr10_21161654     ZGre    C    G        0      0        2 
  10  chr10_21161654     ZHar    C    G        0      0        2 
  10  chr10_21161654   Sample    C    G        0      0        2 
  10  chr10_21165325     AAsi    A    G        0      0        2 
  10  chr10_21165325     AKia    A    G        0      0        2 
  10  chr10_21165325     AOna    A    G        0      0        2 
  10  chr10_21165325     ASom    A    G        0      0        2 
  10  chr10_21165325     HCab    A    G        0      0        2 
  10  chr10_21165325     HPrz    A    G        0      0        2 
  10  chr10_21165325     ZBoe    A    G        0      0        2 
  10  chr10_21165325     ZGre    A    G        0      0        2 
  10  chr10_21165325     ZHar    A    G      0.5      1        2 
  10  chr10_21165325   Sample    A    G        0      0        2 
  10  chr10_21170827     AAsi    G    C      0.5      1        2 
  10  chr10_21170827     AKia    G    C        0      0        2 
  10  chr10_21170827     AOna    G    C        0      0        2 
  10  chr10_21170827     ASom    G    C        0      0        2 
  10  chr10_21170827     HCab    G    C        0      0        2 
  10  chr10_21170827     HPrz    G    C        0      0        2 
  10  chr10_21170827     ZBoe    G    C        0      0        2 
  10  chr10_21170827     ZGre    G    C        0      0        2 
  10  chr10_21170827     ZHar    G    C        0      0        2 
  10  chr10_21170827   Sample    G    C        0      0        2 
  10  chr10_21172305     AAsi    A    T        0      0        2 
  10  chr10_21172305     AKia    A    T        0      0        2 
  10  chr10_21172305     AOna    A    T        0      0        2 
  10  chr10_21172305     ASom    A    T        0      0        2 
  10  chr10_21172305     HCab    A    T        0      0        2 
  10  chr10_21172305     HPrz    A    T        0      0        2 
  10  chr10_21172305     ZBoe    A    T        0      0        2 
  10  chr10_21172305     ZGre    A    T        0      0        2 
  10  chr10_21172305     ZHar    A    T      0.5      1        2 
  10  chr10_21172305   Sample    A    T        0      0        2 
  10  chr10_21173279     AAsi    A    C        0      0        2 
  10  chr10_21173279     AKia    A    C        0      0        2 
  10  chr10_21173279     AOna    A    C        0      0        2 
  10  chr10_21173279     ASom    A    C        0      0        2 
  10  chr10_21173279     HCab    A    C        1      2        2 
  10  chr10_21173279     HPrz    A    C        1      2        2 
  10  chr10_21173279     ZBoe    A    C        0      0        2 
  10  chr10_21173279     ZGre    A    C        0      0        2 
  10  chr10_21173279     ZHar    A    C        0      0        2 
  10  chr10_21173279   Sample    A    C        1      2        2 
  10  chr10_21173287     AAsi    T    G      0.5      1        2 
  10  chr10_21173287     AKia    T    G        0      0        2 
  10  chr10_21173287     AOna    T    G        0      0        2 
  10  chr10_21173287     ASom    T    G        0      0        2 
  10  chr10_21173287     HCab    T    G        0      0        2 
  10  chr10_21173287     HPrz    T    G        0      0        2 
  10  chr10_21173287     ZBoe    T    G        0      0        2 
  10  chr10_21173287     ZGre    T    G        0      0        2 
  10  chr10_21173287     ZHar    T    G        0      0        2 
  10  chr10_21173287   Sample    T    G        0      0        2 
  10  chr10_21177438     AAsi    T    A        0      0        2 
  10  chr10_21177438     AKia    T    A        0      0        2 
  10  chr10_21177438     AOna    T    A        0      0        2 
  10  chr10_21177438     ASom    T    A        0      0        2 
  10  chr10_21177438     HCab    T    A        1      2        2 
  10  chr10_21177438     HPrz    T    A        1      2        2 
  10  chr10_21177438     ZBoe    T    A        0      0        2 
  10  chr10_21177438     ZGre    T    A        0      0        2 
  10  chr10_21177438     ZHar    T    A        0      0        2 
  10  chr10_21177438   Sample    T    A        1      2        2 
  10  chr10_21180614     AAsi    T    G        0      0        2 
  10  chr10_21180614     AKia    T    G        0      0        2 
  10  chr10_21180614     AOna    T    G        0      0        2 
  10  chr10_21180614     ASom    T    G        0      0        2 
  10  chr10_21180614     HCab    T    G        0      0        2 
  10  chr10_21180614     HPrz    T    G      0.5      1        2 
  10  chr10_21180614     ZBoe    T    G        0      0        2 
  10  chr10_21180614     ZGre    T    G        0      0        2 
  10  chr10_21180614     ZHar    T    G        0      0        2 
  10  chr10_21180614   Sample    T    G        0      0        2 
  10  chr10_21181130     AAsi    C    T        0      0        2 
  10  chr10_21181130     AKia    C    T        0      0        2 
  10  chr10_21181130     AOna    C    T        0      0        2 
  10  chr10_21181130     ASom    C    T        0      0        2 
  10  chr10_21181130     HCab    C    T        1      2        2 
  10  chr10_21181130     HPrz    C    T        1      2        2 
  10  chr10_21181130     ZBoe    C    T        0      0        2 
  10  chr10_21181130     ZGre    C    T        0      0        2 
  10  chr10_21181130     ZHar    C    T        0      0        2 
  10  chr10_21181130   Sample    C    T        1      2        2 
  10  chr10_21201034     AAsi    A    C        0      0        2 
  10  chr10_21201034     AKia    A    C        0      0        2 
  10  chr10_21201034     AOna    A    C        0      0        2 
  10  chr10_21201034     ASom    A    C        0      0        2 
  10  chr10_21201034     HCab    A    C        0      0        2 
  10  chr10_21201034     HPrz    A    C        0      0        2 
  10  chr10_21201034     ZBoe    A    C        0      0        2 
  10  chr10_21201034     ZGre    A    C        1      2        2 
  10  chr10_21201034     ZHar    A    C        0      0        2 
  10  chr10_21201034   Sample    A    C        0      0        2 
  10  chr10_21212232     AAsi    C    T        0      0        2 
  10  chr10_21212232     AKia    C    T        0      0        2 
  10  chr10_21212232     AOna    C    T        0      0        2 
  10  chr10_21212232     ASom    C    T        0      0        2 
  10  chr10_21212232     HCab    C    T        0      0        2 
  10  chr10_21212232     HPrz    C    T        0      0        2 
  10  chr10_21212232     ZBoe    C    T        0      0        2 
  10  chr10_21212232     ZGre    C    T        1      2        2 
  10  chr10_21212232     ZHar    C    T        1      2        2 
  10  chr10_21212232   Sample    C    T        0      0        2 
  10  chr10_21215061     AAsi    T    C        0      0        2 
  10  chr10_21215061     AKia    T    C        0      0        2 
  10  chr10_21215061     AOna    T    C        0      0        2 
  10  chr10_21215061     ASom    T    C        0      0        2 
  10  chr10_21215061     HCab    T    C        1      2        2 
  10  chr10_21215061     HPrz    T    C      0.5      1        2 
  10  chr10_21215061     ZBoe    T    C        0      0        2 
  10  chr10_21215061     ZGre    T    C        0      0        2 
  10  chr10_21215061     ZHar    T    C        0      0        2 
  10  chr10_21215061   Sample    T    C        0      0        2 
  10  chr10_21222126     AAsi    G    T        0      0        2 
  10  chr10_21222126     AKia    G    T        0      0        2 
  10  chr10_21222126     AOna    G    T        0      0        2 
  10  chr10_21222126     ASom    G    T        0      0        2 
  10  chr10_21222126     HCab    G    T        1      2        2 
  10  chr10_21222126     HPrz    G    T        1      2        2 
  10  chr10_21222126     ZBoe    G    T        0      0        2 
  10  chr10_21222126     ZGre    G    T        0      0        2 
  10  chr10_21222126     ZHar    G    T        0      0        2 
  10  chr10_21222126   Sample    G    T        1      2        2 
  10  chr10_21230055     AAsi    C    T        1      2        2 
  10  chr10_21230055     AKia    C    T        0      0        2 
  10  chr10_21230055     AOna    C    T        0      0        2 
  10  chr10_21230055     ASom    C    T        1      2        2 
  10  chr10_21230055     HCab    C    T        0      0        2 
  10  chr10_21230055     HPrz    C    T        0      0        2 
  10  chr10_21230055     ZBoe    C    T        0      0        2 
  10  chr10_21230055     ZGre    C    T        0      0        2 
  10  chr10_21230055     ZHar    C    T        0      0        2 
  10  chr10_21230055   Sample    C    T        0      0        2 
  10  chr10_21230301     AAsi    C    T        0      0        2 
  10  chr10_21230301     AKia    C    T        0      0        2 
  10  chr10_21230301     AOna    C    T        0      0        2 
  10  chr10_21230301     ASom    C    T        0      0        2 
  10  chr10_21230301     HCab    C    T        1      2        2 
  10  chr10_21230301     HPrz    C    T        1      2        2 
  10  chr10_21230301     ZBoe    C    T        0      0        2 
  10  chr10_21230301     ZGre    C    T        0      0        2 
  10  chr10_21230301     ZHar    C    T        0      0        2 
  10  chr10_21230301   Sample    C    T        1      2        2 
  10  chr10_21241850     AAsi    C    T        0      0        2 
  10  chr10_21241850     AKia    C    T        0      0        2 
  10  chr10_21241850     AOna    C    T        0      0        2 
  10  chr10_21241850     ASom    C    T        0      0        2 
  10  chr10_21241850     HCab    C    T        0      0        2 
  10  chr10_21241850     HPrz    C    T        0      0        2 
  10  chr10_21241850     ZBoe    C    T        0      0        2 
  10  chr10_21241850     ZGre    C    T        0      0        2 
  10  chr10_21241850     ZHar    C    T      0.5      1        2 
  10  chr10_21241850   Sample    C    T        0      0        2 
  10  chr10_21245168     AAsi    A    G        0      0        2 
  10  chr10_21245168     AKia    A    G        0      0        2 
  10  chr10_21245168     AOna    A    G        0      0        2 
  10  chr10_21245168     ASom    A    G        0      0        2 
  10  chr10_21245168     HCab    A    G        1      2        2 
  10  chr10_21245168     HPrz    A    G        0      0        2 
  10  chr10_21245168     ZBoe    A    G        0      0        2 
  10  chr10_21245168     ZGre    A    G        0      0        2 
  10  chr10_21245168     ZHar    A    G        0      0        2 
  10  chr10_21245168   Sample    A    G        0      0        2 
  10  chr10_21246424     AAsi    T    C      0.5      1        2 
  10  chr10_21246424     AKia    T    C        0      0        2 
  10  chr10_21246424     AOna    T    C        0      0        2 
  10  chr10_21246424     ASom    T    C        1      2        2 
  10  chr10_21246424     HCab    T    C        0      0        2 
  10  chr10_21246424     HPrz    T    C        0      0        2 
  10  chr10_21246424     ZBoe    T    C        0      0        2 
  10  chr10_21246424     ZGre    T    C        0      0        2 
  10  chr10_21246424     ZHar    T    C        0      0        2 
  10  chr10_21246424   Sample    T    C        0      0        2 
  10  chr10_21246432     AAsi    C    T        0      0        2 
  10  chr10_21246432     AKia    C    T        0      0        2 
  10  chr10_21246432     AOna    C    T        0      0        2 
  10  chr10_21246432     ASom    C    T        0      0        2 
  10  chr10_21246432     HCab    C    T        0      0        2 
  10  chr10_21246432     HPrz    C    T        0      0        2 
  10  chr10_21246432     ZBoe    C    T      0.5      1        2 
  10  chr10_21246432     ZGre    C    T        0      0        2 
  10  chr10_21246432     ZHar    C    T        0      0        2 
  10  chr10_21246432   Sample    C    T        0      0        2 
  10  chr10_21248977     AAsi    C    T        0      0        2 
  10  chr10_21248977     AKia    C    T        0      0        2 
  10  chr10_21248977     AOna    C    T      0.5      1        2 
  10  chr10_21248977     ASom    C    T        0      0        2 
  10  chr10_21248977     HCab    C    T        0      0        2 
  10  chr10_21248977     HPrz    C    T        0      0        2 
  10  chr10_21248977     ZBoe    C    T        0      0        2 
  10  chr10_21248977     ZGre    C    T        0      0        2 
  10  chr10_21248977     ZHar    C    T        0      0        2 
  10  chr10_21248977   Sample    C    T        0      0        2 
  10  chr10_21249033     AAsi    A    G        0      0        2 
  10  chr10_21249033     AKia    A    G        0      0        2 
  10  chr10_21249033     AOna    A    G        0      0        2 
  10  chr10_21249033     ASom    A    G        0      0        2 
  10  chr10_21249033     HCab    A    G        1      2        2 
  10  chr10_21249033     HPrz    A    G        1      2        2 
  10  chr10_21249033     ZBoe    A    G        0      0        2 
  10  chr10_21249033     ZGre    A    G        0      0        2 
  10  chr10_21249033     ZHar    A    G        0      0        2 
  10  chr10_21249033   Sample    A    G        1      2        2 
  10  chr10_21255462     AAsi    A    G        0      0        2 
  10  chr10_21255462     AKia    A    G        0      0        2 
  10  chr10_21255462     AOna    A    G        0      0        2 
  10  chr10_21255462     ASom    A    G        0      0        2 
  10  chr10_21255462     HCab    A    G        0      0        2 
  10  chr10_21255462     HPrz    A    G        0      0        2 
  10  chr10_21255462     ZBoe    A    G        1      2        2 
  10  chr10_21255462     ZGre    A    G        1      2        2 
  10  chr10_21255462     ZHar    A    G        1      2        2 
  10  chr10_21255462   Sample    A    G        0      0        2 
  10  chr10_21271292     AAsi    T    C        0      0        2 
  10  chr10_21271292     AKia    T    C        0      0        2 
  10  chr10_21271292     AOna    T    C        0      0        2 
  10  chr10_21271292     ASom    T    C        0      0        2 
  10  chr10_21271292     HCab    T    C        0      0        2 
  10  chr10_21271292     HPrz    T    C        0      0        2 
  10  chr10_21271292     ZBoe    T    C        0      0        2 
  10  chr10_21271292     ZGre    T    C      0.5      1        2 
  10  chr10_21271292     ZHar    T    C        0      0        2 
  10  chr10_21271292   Sample    T    C        0      0        2 
  10  chr10_21283240     AAsi    G    C        0      0        2 
  10  chr10_21283240     AKia    G    C        1      2        2 
  10  chr10_21283240     AOna    G    C        0      0        2 
  10  chr10_21283240     ASom    G    C        0      0        2 
  10  chr10_21283240     HCab    G    C        0      0        2 
  10  chr10_21283240     HPrz    G    C        0      0        2 
  10  chr10_21283240     ZBoe    G    C        0      0        2 
  10  chr10_21283240     ZGre    G    C        0      0        2 
  10  chr10_21283240     ZHar    G    C        0      0        2 
  10  chr10_21283240   Sample    G    C        0      0        2 
  10  chr10_21290591     AAsi    T    C        0      0        2 
  10  chr10_21290591     AKia    T    C        0      0        2 
  10  chr10_21290591     AOna    T    C        0      0        2 
  10  chr10_21290591     ASom    T    C        0      0        2 
  10  chr10_21290591     HCab    T    C        0      0        2 
  10  chr10_21290591     HPrz    T    C        0      0        2 
  10  chr10_21290591     ZBoe    T    C        0      0        2 
  10  chr10_21290591     ZGre    T    C        1      2        2 
  10  chr10_21290591     ZHar    T    C        0      0        2 
  10  chr10_21290591   Sample    T    C        0      0        2 
  10  chr10_21293209     AAsi    T    C        0      0        2 
  10  chr10_21293209     AKia    T    C        0      0        2 
  10  chr10_21293209     AOna    T    C        1      2        2 
  10  chr10_21293209     ASom    T    C        0      0        2 
  10  chr10_21293209     HCab    T    C        0      0        2 
  10  chr10_21293209     HPrz    T    C        0      0        2 
  10  chr10_21293209     ZBoe    T    C        0      0        2 
  10  chr10_21293209     ZGre    T    C        0      0        2 
  10  chr10_21293209     ZHar    T    C        0      0        2 
  10  chr10_21293209   Sample    T    C        0      0        2 
  10  chr10_21298405     AAsi    T    C        0      0        2 
  10  chr10_21298405     AKia    T    C        0      0        2 
  10  chr10_21298405     AOna    T    C      0.5      1        2 
  10  chr10_21298405     ASom    T    C        0      0        2 
  10  chr10_21298405     HCab    T    C        1      2        2 
  10  chr10_21298405     HPrz    T    C      0.5      1        2 
  10  chr10_21298405     ZBoe    T    C        0      0        2 
  10  chr10_21298405     ZGre    T    C        0      0        2 
  10  chr10_21298405     ZHar    T    C        0      0        2 
  10  chr10_21298405   Sample    T    C        1      2        2 
  10  chr10_21310501     AAsi    A    G        0      0        2 
  10  chr10_21310501     AKia    A    G      0.5      1        2 
  10  chr10_21310501     AOna    A    G        0      0        2 
  10  chr10_21310501     ASom    A    G        0      0        2 
  10  chr10_21310501     HCab    A    G        0      0        2 
  10  chr10_21310501     HPrz    A    G        0      0        2 
  10  chr10_21310501     ZBoe    A    G        0      0        2 
  10  chr10_21310501     ZGre    A    G        0      0        2 
  10  chr10_21310501     ZHar    A    G        0      0        2 
  10  chr10_21310501   Sample    A    G        0      0        2 
  10  chr10_21314598     AAsi    T    C        0      0        2 
  10  chr10_21314598     AKia    T    C        0      0        2 
  10  chr10_21314598     AOna    T    C        0      0        2 
  10  chr10_21314598     ASom    T    C        0      0        2 
  10  chr10_21314598     HCab    T    C        1      2        2 
  10  chr10_21314598     HPrz    T    C        1      2        2 
  10  chr10_21314598     ZBoe    T    C        0      0        2 
  10  chr10_21314598     ZGre    T    C        0      0        2 
  10  chr10_21314598     ZHar    T    C        0      0        2 
  10  chr10_21314598   Sample    T    C        1      2        2 
  10  chr10_21315889     AAsi    A    G        0      0        2 
  10  chr10_21315889     AKia    A    G        0      0        2 
  10  chr10_21315889     AOna    A    G        0      0        2 
  10  chr10_21315889     ASom    A    G        0      0        2 
  10  chr10_21315889     HCab    A    G        0      0        2 
  10  chr10_21315889     HPrz    A    G        0      0        2 
  10  chr10_21315889     ZBoe    A    G        0      0        2 
  10  chr10_21315889     ZGre    A    G        1      2        2 
  10  chr10_21315889     ZHar    A    G        0      0        2 
  10  chr10_21315889   Sample    A    G        0      0        2 
  10  chr10_21315998     AAsi    T    C        0      0        2 
  10  chr10_21315998     AKia    T    C        0      0        2 
  10  chr10_21315998     AOna    T    C        0      0        2 
  10  chr10_21315998     ASom    T    C        0      0        2 
  10  chr10_21315998     HCab    T    C      0.5      1        2 
  10  chr10_21315998     HPrz    T    C        1      2        2 
  10  chr10_21315998     ZBoe    T    C        0      0        2 
  10  chr10_21315998     ZGre    T    C        0      0        2 
  10  chr10_21315998     ZHar    T    C        0      0        2 
  10  chr10_21315998   Sample    T    C        1      2        2 
  10  chr10_21317677     AAsi    A    G        0      0        2 
  10  chr10_21317677     AKia    A    G        0      0        2 
  10  chr10_21317677     AOna    A    G        0      0        2 
  10  chr10_21317677     ASom    A    G        0      0        2 
  10  chr10_21317677     HCab    A    G      0.5      1        2 
  10  chr10_21317677     HPrz    A    G        1      2        2 
  10  chr10_21317677     ZBoe    A    G        0      0        2 
  10  chr10_21317677     ZGre    A    G        0      0        2 
  10  chr10_21317677     ZHar    A    G        0      0        2 
  10  chr10_21317677   Sample    A    G        1      2        2 
  10  chr10_21338826     AAsi    G    C        0      0        2 
  10  chr10_21338826     AKia    G    C      0.5      1        2 
  10  chr10_21338826     AOna    G    C      0.5      1        2 
  10  chr10_21338826     ASom    G    C        0      0        2 
  10  chr10_21338826     HCab    G    C        0      0        2 
  10  chr10_21338826     HPrz    G    C        0      0        2 
  10  chr10_21338826     ZBoe    G    C        0      0        2 
  10  chr10_21338826     ZGre    G    C        0      0        2 
  10  chr10_21338826     ZHar    G    C        0      0        2 
  10  chr10_21338826   Sample    G    C        0      0        2 
  10  chr10_21351717     AAsi    C    A        0      0        2 
  10  chr10_21351717     AKia    C    A        0      0        2 
  10  chr10_21351717     AOna    C    A        0      0        2 
  10  chr10_21351717     ASom    C    A        0      0        2 
  10  chr10_21351717     HCab    C    A        1      2        2 
  10  chr10_21351717     HPrz    C    A        1      2        2 
  10  chr10_21351717     ZBoe    C    A        0      0        2 
  10  chr10_21351717     ZGre    C    A        0      0        2 
  10  chr10_21351717     ZHar    C    A        0      0        2 
  10  chr10_21351717   Sample    C    A        1      2        2 
  10  chr10_21354196     AAsi    C    T        0      0        2 
  10  chr10_21354196     AKia    C    T        0      0        2 
  10  chr10_21354196     AOna    C    T        0      0        2 
  10  chr10_21354196     ASom    C    T        0      0        2 
  10  chr10_21354196     HCab    C    T        1      2        2 
  10  chr10_21354196     HPrz    C    T        1      2        2 
  10  chr10_21354196     ZBoe    C    T        0      0        2 
  10  chr10_21354196     ZGre    C    T        0      0        2 
  10  chr10_21354196     ZHar    C    T        0      0        2 
  10  chr10_21354196   Sample    C    T        1      2        2 
  10  chr10_21359046     AAsi    G    C        0      0        2 
  10  chr10_21359046     AKia    G    C        0      0        2 
  10  chr10_21359046     AOna    G    C        0      0        2 
  10  chr10_21359046     ASom    G    C        0      0        2 
  10  chr10_21359046     HCab    G    C        0      0        2 
  10  chr10_21359046     HPrz    G    C      0.5      1        2 
  10  chr10_21359046     ZBoe    G    C        0      0        2 
  10  chr10_21359046     ZGre    G    C        0      0        2 
  10  chr10_21359046     ZHar    G    C        0      0        2 
  10  chr10_21359046   Sample    G    C        0      0        2 
  10  chr10_21359811     AAsi    A    G        1      2        2 
  10  chr10_21359811     AKia    A    G        1      2        2 
  10  chr10_21359811     AOna    A    G        0      0        2 
  10  chr10_21359811     ASom    A    G        1      2        2 
  10  chr10_21359811     HCab    A    G        0      0        2 
  10  chr10_21359811     HPrz    A    G        0      0        2 
  10  chr10_21359811     ZBoe    A    G        0      0        2 
  10  chr10_21359811     ZGre    A    G        0      0        2 
  10  chr10_21359811     ZHar    A    G        0      0        2 
  10  chr10_21359811   Sample    A    G        0      0        2 
  10  chr10_21361875     AAsi    C    T        0      0        2 
  10  chr10_21361875     AKia    C    T        0      0        2 
  10  chr10_21361875     AOna    C    T        0      0        2 
  10  chr10_21361875     ASom    C    T        0      0        2 
  10  chr10_21361875     HCab    C    T        1      2        2 
  10  chr10_21361875     HPrz    C    T        1      2        2 
  10  chr10_21361875     ZBoe    C    T        0      0        2 
  10  chr10_21361875     ZGre    C    T        0      0        2 
  10  chr10_21361875     ZHar    C    T        0      0        2 
  10  chr10_21361875   Sample    C    T        1      2        2 
  10  chr10_21409130     AAsi    T    A        0      0        2 
  10  chr10_21409130     AKia    T    A        0      0        2 
  10  chr10_21409130     AOna    T    A      0.5      1        2 
  10  chr10_21409130     ASom    T    A        0      0        2 
  10  chr10_21409130     HCab    T    A        0      0        2 
  10  chr10_21409130     HPrz    T    A        0      0        2 
  10  chr10_21409130     ZBoe    T    A        0      0        2 
  10  chr10_21409130     ZGre    T    A        0      0        2 
  10  chr10_21409130     ZHar    T    A        0      0        2 
  10  chr10_21409130   Sample    T    A        0      0        2 
  10  chr10_21411038     AAsi    A    G      0.5      1        2 
  10  chr10_21411038     AKia    A    G        0      0        2 
  10  chr10_21411038     AOna    A    G        0      0        2 
  10  chr10_21411038     ASom    A    G        0      0        2 
  10  chr10_21411038     HCab    A    G        0      0        2 
  10  chr10_21411038     HPrz    A    G        0      0        2 
  10  chr10_21411038     ZBoe    A    G        0      0        2 
  10  chr10_21411038     ZGre    A    G        0      0        2 
  10  chr10_21411038     ZHar    A    G        0      0        2 
  10  chr10_21411038   Sample    A    G        0      0        2 
  10  chr10_21418310     AAsi    A    C        0      0        2 
  10  chr10_21418310     AKia    A    C        0      0        2 
  10  chr10_21418310     AOna    A    C        0      0        2 
  10  chr10_21418310     ASom    A    C        0      0        2 
  10  chr10_21418310     HCab    A    C        0      0        2 
  10  chr10_21418310     HPrz    A    C      0.5      1        2 
  10  chr10_21418310     ZBoe    A    C        0      0        2 
  10  chr10_21418310     ZGre    A    C        0      0        2 
  10  chr10_21418310     ZHar    A    C        0      0        2 
  10  chr10_21418310   Sample    A    C        0      0        2 
  10  chr10_21420682     AAsi    A    G        0      0        2 
  10  chr10_21420682     AKia    A    G        0      0        2 
  10  chr10_21420682     AOna    A    G        0      0        2 
  10  chr10_21420682     ASom    A    G        0      0        2 
  10  chr10_21420682     HCab    A    G        0      0        2 
  10  chr10_21420682     HPrz    A    G        0      0        2 
  10  chr10_21420682     ZBoe    A    G      0.5      1        2 
  10  chr10_21420682     ZGre    A    G        0      0        2 
  10  chr10_21420682     ZHar    A    G        0      0        2 
  10  chr10_21420682   Sample    A    G        0      0        2 
  10  chr10_21420974     AAsi    T    G        0      0        2 
  10  chr10_21420974     AKia    T    G        0      0        2 
  10  chr10_21420974     AOna    T    G        0      0        2 
  10  chr10_21420974     ASom    T    G        0      0        2 
  10  chr10_21420974     HCab    T    G        0      0        2 
  10  chr10_21420974     HPrz    T    G        0      0        2 
  10  chr10_21420974     ZBoe    T    G      0.5      1        2 
  10  chr10_21420974     ZGre    T    G        0      0        2 
  10  chr10_21420974     ZHar    T    G        0      0        2 
  10  chr10_21420974   Sample    T    G        0      0        2 
  10  chr10_21435124     AAsi    C    G      0.5      1        2 
  10  chr10_21435124     AKia    C    G        0      0        2 
  10  chr10_21435124     AOna    C    G        0      0        2 
  10  chr10_21435124     ASom    C    G        0      0        2 
  10  chr10_21435124     HCab    C    G        0      0        2 
  10  chr10_21435124     HPrz    C    G        0      0        2 
  10  chr10_21435124     ZBoe    C    G        0      0        2 
  10  chr10_21435124     ZGre    C    G      0.5      1        2 
  10  chr10_21435124     ZHar    C    G        0      0        2 
  10  chr10_21435124   Sample    C    G        0      0        2 
  10  chr10_21437736     AAsi    A    C        0      0        2 
  10  chr10_21437736     AKia    A    C        0      0        2 
  10  chr10_21437736     AOna    A    C        0      0        2 
  10  chr10_21437736     ASom    A    C        0      0        2 
  10  chr10_21437736     HCab    A    C      0.5      1        2 
  10  chr10_21437736     HPrz    A    C      0.5      1        2 
  10  chr10_21437736     ZBoe    A    C        0      0        2 
  10  chr10_21437736     ZGre    A    C        0      0        2 
  10  chr10_21437736     ZHar    A    C        0      0        2 
  10  chr10_21437736   Sample    A    C        1      2        2 
  10  chr10_21441945     AAsi    T    C        0      0        2 
  10  chr10_21441945     AKia    T    C        0      0        2 
  10  chr10_21441945     AOna    T    C        0      0        2 
  10  chr10_21441945     ASom    T    C        0      0        2 
  10  chr10_21441945     HCab    T    C        0      0        2 
  10  chr10_21441945     HPrz    T    C        0      0        2 
  10  chr10_21441945     ZBoe    T    C        0      0        2 
  10  chr10_21441945     ZGre    T    C      0.5      1        2 
  10  chr10_21441945     ZHar    T    C        0      0        2 
  10  chr10_21441945   Sample    T    C        0      0        2 
  10  chr10_21443363     AAsi    G    T        0      0        2 
  10  chr10_21443363     AKia    G    T        0      0        2 
  10  chr10_21443363     AOna    G    T        0      0        2 
  10  chr10_21443363     ASom    G    T        0      0        2 
  10  chr10_21443363     HCab    G    T        1      2        2 
  10  chr10_21443363     HPrz    G    T        1      2        2 
  10  chr10_21443363     ZBoe    G    T        0      0        2 
  10  chr10_21443363     ZGre    G    T        0      0        2 
  10  chr10_21443363     ZHar    G    T        0      0        2 
  10  chr10_21443363   Sample    G    T        1      2        2 
  10  chr10_21454959     AAsi    C    T        0      0        2 
  10  chr10_21454959     AKia    C    T        0      0        2 
  10  chr10_21454959     AOna    C    T        0      0        2 
  10  chr10_21454959     ASom    C    T        1      2        2 
  10  chr10_21454959     HCab    C    T        0      0        2 
  10  chr10_21454959     HPrz    C    T        0      0        2 
  10  chr10_21454959     ZBoe    C    T        0      0        2 
  10  chr10_21454959     ZGre    C    T        0      0        2 
  10  chr10_21454959     ZHar    C    T        0      0        2 
  10  chr10_21454959   Sample    C    T        0      0        2 
  10  chr10_21458081     AAsi    C    T        0      0        2 
  10  chr10_21458081     AKia    C    T        0      0        2 
  10  chr10_21458081     AOna    C    T      0.5      1        2 
  10  chr10_21458081     ASom    C    T        0      0        2 
  10  chr10_21458081     HCab    C    T        0      0        2 
  10  chr10_21458081     HPrz    C    T        0      0        2 
  10  chr10_21458081     ZBoe    C    T        0      0        2 
  10  chr10_21458081     ZGre    C    T        0      0        2 
  10  chr10_21458081     ZHar    C    T        0      0        2 
  10  chr10_21458081   Sample    C    T        0      0        2 
  10  chr10_21458480     AAsi    G    A        0      0        2 
  10  chr10_21458480     AKia    G    A        0      0        2 
  10  chr10_21458480     AOna    G    A        0      0        2 
  10  chr10_21458480     ASom    G    A        0      0        2 
  10  chr10_21458480     HCab    G    A        1      2        2 
  10  chr10_21458480     HPrz    G    A        1      2        2 
  10  chr10_21458480     ZBoe    G    A        0      0        2 
  10  chr10_21458480     ZGre    G    A        0      0        2 
  10  chr10_21458480     ZHar    G    A        0      0        2 
  10  chr10_21458480   Sample    G    A        1      2        2 
  10  chr10_21458901     AAsi    T    C        0      0        2 
  10  chr10_21458901     AKia    T    C        0      0        2 
  10  chr10_21458901     AOna    T    C        0      0        2 
  10  chr10_21458901     ASom    T    C        0      0        2 
  10  chr10_21458901     HCab    T    C      0.5      1        2 
  10  chr10_21458901     HPrz    T    C        0      0        2 
  10  chr10_21458901     ZBoe    T    C        0      0        2 
  10  chr10_21458901     ZGre    T    C        0      0        2 
  10  chr10_21458901     ZHar    T    C        0      0        2 
  10  chr10_21458901   Sample    T    C        0      0        2 
  10  chr10_21460713     AAsi    G    A        0      0        2 
  10  chr10_21460713     AKia    G    A      0.5      1        2 
  10  chr10_21460713     AOna    G    A        0      0        2 
  10  chr10_21460713     ASom    G    A        0      0        2 
  10  chr10_21460713     HCab    G    A        0      0        2 
  10  chr10_21460713     HPrz    G    A        0      0        2 
  10  chr10_21460713     ZBoe    G    A        0      0        2 
  10  chr10_21460713     ZGre    G    A        0      0        2 
  10  chr10_21460713     ZHar    G    A        0      0        2 
  10  chr10_21460713   Sample    G    A        0      0        2 
  10  chr10_21477664     AAsi    C    T        0      0        2 
  10  chr10_21477664     AKia    C    T        0      0        2 
  10  chr10_21477664     AOna    C    T        0      0        2 
  10  chr10_21477664     ASom    C    T        0      0        2 
  10  chr10_21477664     HCab    C    T      0.5      1        2 
  10  chr10_21477664     HPrz    C    T      0.5      1        2 
  10  chr10_21477664     ZBoe    C    T        0      0        2 
  10  chr10_21477664     ZGre    C    T        0      0        2 
  10  chr10_21477664     ZHar    C    T        0      0        2 
  10  chr10_21477664   Sample    C    T        1      2        2 
  10  chr10_21480284     AAsi    A    G        0      0        2 
  10  chr10_21480284     AKia    A    G        0      0        2 
  10  chr10_21480284     AOna    A    G        0      0        2 
  10  chr10_21480284     ASom    A    G        0      0        2 
  10  chr10_21480284     HCab    A    G        0      0        2 
  10  chr10_21480284     HPrz    A    G        0      0        2 
  10  chr10_21480284     ZBoe    A    G      0.5      1        2 
  10  chr10_21480284     ZGre    A    G        1      2        2 
  10  chr10_21480284     ZHar    A    G        0      0        2 
  10  chr10_21480284   Sample    A    G        0      0        2 
  10  chr10_21485683     AAsi    T    C        0      0        2 
  10  chr10_21485683     AKia    T    C        0      0        2 
  10  chr10_21485683     AOna    T    C        0      0        2 
  10  chr10_21485683     ASom    T    C        0      0        2 
  10  chr10_21485683     HCab    T    C        0      0        2 
  10  chr10_21485683     HPrz    T    C        0      0        2 
  10  chr10_21485683     ZBoe    T    C        0      0        2 
  10  chr10_21485683     ZGre    T    C        0      0        2 
  10  chr10_21485683     ZHar    T    C      0.5      1        2 
  10  chr10_21485683   Sample    T    C        0      0        2 
  10  chr10_21500850     AAsi    G    C        0      0        2 
  10  chr10_21500850     AKia    G    C        0      0        2 
  10  chr10_21500850     AOna    G    C        0      0        2 
  10  chr10_21500850     ASom    G    C        0      0        2 
  10  chr10_21500850     HCab    G    C        1      2        2 
  10  chr10_21500850     HPrz    G    C        1      2        2 
  10  chr10_21500850     ZBoe    G    C        0      0        2 
  10  chr10_21500850     ZGre    G    C        0      0        2 
  10  chr10_21500850     ZHar    G    C        0      0        2 
  10  chr10_21500850   Sample    G    C        1      2        2 
  10  chr10_21515168     AAsi    T    C        0      0        2 
  10  chr10_21515168     AKia    T    C        0      0        2 
  10  chr10_21515168     AOna    T    C        0      0        2 
  10  chr10_21515168     ASom    T    C        0      0        2 
  10  chr10_21515168     HCab    T    C        0      0        2 
  10  chr10_21515168     HPrz    T    C      0.5      1        2 
  10  chr10_21515168     ZBoe    T    C        0      0        2 
  10  chr10_21515168     ZGre    T    C        0      0        2 
  10  chr10_21515168     ZHar    T    C        0      0        2 
  10  chr10_21515168   Sample    T    C        0      0        2 
  10  chr10_21521945     AAsi    G    C      0.5      1        2 
  10  chr10_21521945     AKia    G    C        0      0        2 
  10  chr10_21521945     AOna    G    C        0      0        2 
  10  chr10_21521945     ASom    G    C        1      2        2 
  10  chr10_21521945     HCab    G    C        0      0        2 
  10  chr10_21521945     HPrz    G    C        0      0        2 
  10  chr10_21521945     ZBoe    G    C        0      0        2 
  10  chr10_21521945     ZGre    G    C        0      0        2 
  10  chr10_21521945     ZHar    G    C        0      0        2 
  10  chr10_21521945   Sample    G    C        0      0        2 
  10  chr10_21527611     AAsi    T    C        0      0        2 
  10  chr10_21527611     AKia    T    C        0      0        2 
  10  chr10_21527611     AOna    T    C        1      2        2 
  10  chr10_21527611     ASom    T    C        0      0        2 
  10  chr10_21527611     HCab    T    C        0      0        2 
  10  chr10_21527611     HPrz    T    C        0      0        2 
  10  chr10_21527611     ZBoe    T    C        0      0        2 
  10  chr10_21527611     ZGre    T    C        0      0        2 
  10  chr10_21527611     ZHar    T    C        0      0        2 
  10  chr10_21527611   Sample    T    C        0      0        2 
  10  chr10_21533428     AAsi    T    C        0      0        2 
  10  chr10_21533428     AKia    T    C        0      0        2 
  10  chr10_21533428     AOna    T    C        0      0        2 
  10  chr10_21533428     ASom    T    C        0      0        2 
  10  chr10_21533428     HCab    T    C        0      0        2 
  10  chr10_21533428     HPrz    T    C        0      0        2 
  10  chr10_21533428     ZBoe    T    C      0.5      1        2 
  10  chr10_21533428     ZGre    T    C        0      0        2 
  10  chr10_21533428     ZHar    T    C        0      0        2 
  10  chr10_21533428   Sample    T    C        0      0        2 
  10  chr10_21534653     AAsi    A    C        0      0        2 
  10  chr10_21534653     AKia    A    C        1      2        2 
  10  chr10_21534653     AOna    A    C        0      0        2 
  10  chr10_21534653     ASom    A    C        0      0        2 
  10  chr10_21534653     HCab    A    C        0      0        2 
  10  chr10_21534653     HPrz    A    C        0      0        2 
  10  chr10_21534653     ZBoe    A    C        0      0        2 
  10  chr10_21534653     ZGre    A    C        0      0        2 
  10  chr10_21534653     ZHar    A    C        0      0        2 
  10  chr10_21534653   Sample    A    C        0      0        2 
  10  chr10_21535898     AAsi    A    G        0      0        2 
  10  chr10_21535898     AKia    A    G        0      0        2 
  10  chr10_21535898     AOna    A    G        0      0        2 
  10  chr10_21535898     ASom    A    G        0      0        2 
  10  chr10_21535898     HCab    A    G        0      0        2 
  10  chr10_21535898     HPrz    A    G        0      0        2 
  10  chr10_21535898     ZBoe    A    G      0.5      1        2 
  10  chr10_21535898     ZGre    A    G        0      0        2 
  10  chr10_21535898     ZHar    A    G        0      0        2 
  10  chr10_21535898   Sample    A    G        0      0        2 
  10  chr10_21537564     AAsi    A    T        0      0        2 
  10  chr10_21537564     AKia    A    T        0      0        2 
  10  chr10_21537564     AOna    A    T        0      0        2 
  10  chr10_21537564     ASom    A    T        0      0        2 
  10  chr10_21537564     HCab    A    T        1      2        2 
  10  chr10_21537564     HPrz    A    T        1      2        2 
  10  chr10_21537564     ZBoe    A    T        0      0        2 
  10  chr10_21537564     ZGre    A    T        0      0        2 
  10  chr10_21537564     ZHar    A    T        0      0        2 
  10  chr10_21537564   Sample    A    T        1      2        2 
  10  chr10_21537987     AAsi    G    T        0      0        2 
  10  chr10_21537987     AKia    G    T        0      0        2 
  10  chr10_21537987     AOna    G    T        0      0        2 
  10  chr10_21537987     ASom    G    T        0      0        2 
  10  chr10_21537987     HCab    G    T        1      2        2 
  10  chr10_21537987     HPrz    G    T        1      2        2 
  10  chr10_21537987     ZBoe    G    T        0      0        2 
  10  chr10_21537987     ZGre    G    T        0      0        2 
  10  chr10_21537987     ZHar    G    T        0      0        2 
  10  chr10_21537987   Sample    G    T        1      2        2 
  10  chr10_21542523     AAsi    T    C        0      0        2 
  10  chr10_21542523     AKia    T    C        0      0        2 
  10  chr10_21542523     AOna    T    C        0      0        2 
  10  chr10_21542523     ASom    T    C        0      0        2 
  10  chr10_21542523     HCab    T    C        0      0        2 
  10  chr10_21542523     HPrz    T    C        0      0        2 
  10  chr10_21542523     ZBoe    T    C      0.5      1        2 
  10  chr10_21542523     ZGre    T    C        0      0        2 
  10  chr10_21542523     ZHar    T    C        0      0        2 
  10  chr10_21542523   Sample    T    C        0      0        2 
  10  chr10_21546678     AAsi    C    T        0      0        2 
  10  chr10_21546678     AKia    C    T      0.5      1        2 
  10  chr10_21546678     AOna    C    T        1      2        2 
  10  chr10_21546678     ASom    C    T        0      0        2 
  10  chr10_21546678     HCab    C    T      0.5      1        2 
  10  chr10_21546678     HPrz    C    T        0      0        2 
  10  chr10_21546678     ZBoe    C    T        0      0        2 
  10  chr10_21546678     ZGre    C    T        0      0        2 
  10  chr10_21546678     ZHar    C    T        0      0        2 
  10  chr10_21546678   Sample    C    T        1      2        2 
  10  chr10_21551466     AAsi    T    G        0      0        2 
  10  chr10_21551466     AKia    T    G        0      0        2 
  10  chr10_21551466     AOna    T    G        0      0        2 
  10  chr10_21551466     ASom    T    G        0      0        2 
  10  chr10_21551466     HCab    T    G      0.5      1        2 
  10  chr10_21551466     HPrz    T    G      0.5      1        2 
  10  chr10_21551466     ZBoe    T    G        0      0        2 
  10  chr10_21551466     ZGre    T    G        0      0        2 
  10  chr10_21551466     ZHar    T    G        0      0        2 
  10  chr10_21551466   Sample    T    G        0      0        2 
  10  chr10_21555747     AAsi    T    A        0      0        2 
  10  chr10_21555747     AKia    T    A      0.5      1        2 
  10  chr10_21555747     AOna    T    A        0      0        2 
  10  chr10_21555747     ASom    T    A        0      0        2 
  10  chr10_21555747     HCab    T    A        0      0        2 
  10  chr10_21555747     HPrz    T    A        0      0        2 
  10  chr10_21555747     ZBoe    T    A        0      0        2 
  10  chr10_21555747     ZGre    T    A        0      0        2 
  10  chr10_21555747     ZHar    T    A        0      0        2 
  10  chr10_21555747   Sample    T    A        0      0        2 
  10  chr10_21560046     AAsi    C    G        0      0        2 
  10  chr10_21560046     AKia    C    G      0.5      1        2 
  10  chr10_21560046     AOna    C    G      0.5      1        2 
  10  chr10_21560046     ASom    C    G        0      0        2 
  10  chr10_21560046     HCab    C    G        0      0        2 
  10  chr10_21560046     HPrz    C    G        0      0        2 
  10  chr10_21560046     ZBoe    C    G        1      2        2 
  10  chr10_21560046     ZGre    C    G        1      2        2 
  10  chr10_21560046     ZHar    C    G        0      0        2 
  10  chr10_21560046   Sample    C    G        0      0        2 
  10  chr10_21569567     AAsi    C    T        0      0        2 
  10  chr10_21569567     AKia    C    T        0      0        2 
  10  chr10_21569567     AOna    C    T        0      0        2 
  10  chr10_21569567     ASom    C    T        0      0        2 
  10  chr10_21569567     HCab    C    T      0.5      1        2 
  10  chr10_21569567     HPrz    C    T        0      0        2 
  10  chr10_21569567     ZBoe    C    T        0      0        2 
  10  chr10_21569567     ZGre    C    T        0      0        2 
  10  chr10_21569567     ZHar    C    T        0      0        2 
  10  chr10_21569567   Sample    C    T        1      2        2 
  10  chr10_21572859     AAsi    G    C        0      0        2 
  10  chr10_21572859     AKia    G    C        0      0        2 
  10  chr10_21572859     AOna    G    C        0      0        2 
  10  chr10_21572859     ASom    G    C        0      0        2 
  10  chr10_21572859     HCab    G    C        0      0        2 
  10  chr10_21572859     HPrz    G    C        0      0        2 
  10  chr10_21572859     ZBoe    G    C        1      2        2 
  10  chr10_21572859     ZGre    G    C        0      0        2 
  10  chr10_21572859     ZHar    G    C        0      0        2 
  10  chr10_21572859   Sample    G    C        0      0        2 
  10  chr10_21574185     AAsi    T    C      0.5      1        2 
  10  chr10_21574185     AKia    T    C        0      0        2 
  10  chr10_21574185     AOna    T    C        0      0        2 
  10  chr10_21574185     ASom    T    C        1      2        2 
  10  chr10_21574185     HCab    T    C        0      0        2 
  10  chr10_21574185     HPrz    T    C        0      0        2 
  10  chr10_21574185     ZBoe    T    C        0      0        2 
  10  chr10_21574185     ZGre    T    C        0      0        2 
  10  chr10_21574185     ZHar    T    C        0      0        2 
  10  chr10_21574185   Sample    T    C        0      0        2 
  10  chr10_21575724     AAsi    C    T        0      0        2 
  10  chr10_21575724     AKia    C    T        0      0        2 
  10  chr10_21575724     AOna    C    T        0      0        2 
  10  chr10_21575724     ASom    C    T        0      0        2 
  10  chr10_21575724     HCab    C    T        1      2        2 
  10  chr10_21575724     HPrz    C    T        1      2        2 
  10  chr10_21575724     ZBoe    C    T        0      0        2 
  10  chr10_21575724     ZGre    C    T        0      0        2 
  10  chr10_21575724     ZHar    C    T        0      0        2 
  10  chr10_21575724   Sample    C    T        1      2        2 
  10  chr10_21578265     AAsi    T    G        0      0        2 
  10  chr10_21578265     AKia    T    G        0      0        2 
  10  chr10_21578265     AOna    T    G      0.5      1        2 
  10  chr10_21578265     ASom    T    G        0      0        2 
  10  chr10_21578265     HCab    T    G        0      0        2 
  10  chr10_21578265     HPrz    T    G        0      0        2 
  10  chr10_21578265     ZBoe    T    G        0      0        2 
  10  chr10_21578265     ZGre    T    G        0      0        2 
  10  chr10_21578265     ZHar    T    G        0      0        2 
  10  chr10_21578265   Sample    T    G        0      0        2 
  10  chr10_21582932     AAsi    C    G        0      0        2 
  10  chr10_21582932     AKia    C    G        0      0        2 
  10  chr10_21582932     AOna    C    G        0      0        2 
  10  chr10_21582932     ASom    C    G        0      0        2 
  10  chr10_21582932     HCab    C    G        0      0        2 
  10  chr10_21582932     HPrz    C    G        0      0        2 
  10  chr10_21582932     ZBoe    C    G      0.5      1        2 
  10  chr10_21582932     ZGre    C    G        0      0        2 
  10  chr10_21582932     ZHar    C    G        0      0        2 
  10  chr10_21582932   Sample    C    G        0      0        2 
  10  chr10_21596162     AAsi    T    A        0      0        2 
  10  chr10_21596162     AKia    T    A        0      0        2 
  10  chr10_21596162     AOna    T    A        0      0        2 
  10  chr10_21596162     ASom    T    A        0      0        2 
  10  chr10_21596162     HCab    T    A        0      0        2 
  10  chr10_21596162     HPrz    T    A        0      0        2 
  10  chr10_21596162     ZBoe    T    A        0      0        2 
  10  chr10_21596162     ZGre    T    A      0.5      1        2 
  10  chr10_21596162     ZHar    T    A        0      0        2 
  10  chr10_21596162   Sample    T    A        0      0        2 
  10  chr10_21598561     AAsi    A    G        0      0        2 
  10  chr10_21598561     AKia    A    G        0      0        2 
  10  chr10_21598561     AOna    A    G        1      2        2 
  10  chr10_21598561     ASom    A    G        0      0        2 
  10  chr10_21598561     HCab    A    G        0      0        2 
  10  chr10_21598561     HPrz    A    G        0      0        2 
  10  chr10_21598561     ZBoe    A    G        1      2        2 
  10  chr10_21598561     ZGre    A    G        1      2        2 
  10  chr10_21598561     ZHar    A    G        1      2        2 
  10  chr10_21598561   Sample    A    G        0      0        2 
  10  chr10_21599152     AAsi    C    T        0      0        2 
  10  chr10_21599152     AKia    C    T        0      0        2 
  10  chr10_21599152     AOna    C    T        0      0        2 
  10  chr10_21599152     ASom    C    T        0      0        2 
  10  chr10_21599152     HCab    C    T        0      0        2 
  10  chr10_21599152     HPrz    C    T      0.5      1        2 
  10  chr10_21599152     ZBoe    C    T        0      0        2 
  10  chr10_21599152     ZGre    C    T        0      0        2 
  10  chr10_21599152     ZHar    C    T        0      0        2 
  10  chr10_21599152   Sample    C    T        0      0        2 
  10  chr10_21600860     AAsi    T    C        1      2        2 
  10  chr10_21600860     AKia    T    C        1      2        2 
  10  chr10_21600860     AOna    T    C        0      0        2 
  10  chr10_21600860     ASom    T    C        1      2        2 
  10  chr10_21600860     HCab    T    C        0      0        2 
  10  chr10_21600860     HPrz    T    C        0      0        2 
  10  chr10_21600860     ZBoe    T    C        0      0        2 
  10  chr10_21600860     ZGre    T    C        0      0        2 
  10  chr10_21600860     ZHar    T    C        0      0        2 
  10  chr10_21600860   Sample    T    C        0      0        2 
  10  chr10_21601048     AAsi    A    G        0      0        2 
  10  chr10_21601048     AKia    A    G        0      0        2 
  10  chr10_21601048     AOna    A    G        0      0        2 
  10  chr10_21601048     ASom    A    G        0      0        2 
  10  chr10_21601048     HCab    A    G        1      2        2 
  10  chr10_21601048     HPrz    A    G        1      2        2 
  10  chr10_21601048     ZBoe    A    G        0      0        2 
  10  chr10_21601048     ZGre    A    G        0      0        2 
  10  chr10_21601048     ZHar    A    G        0      0        2 
  10  chr10_21601048   Sample    A    G        1      2        2 
  10  chr10_21602848     AAsi    C    T        0      0        2 
  10  chr10_21602848     AKia    C    T        0      0        2 
  10  chr10_21602848     AOna    C    T        0      0        2 
  10  chr10_21602848     ASom    C    T        0      0        2 
  10  chr10_21602848     HCab    C    T      0.5      1        2 
  10  chr10_21602848     HPrz    C    T        0      0        2 
  10  chr10_21602848     ZBoe    C    T        0      0        2 
  10  chr10_21602848     ZGre    C    T        0      0        2 
  10  chr10_21602848     ZHar    C    T        0      0        2 
  10  chr10_21602848   Sample    C    T        0      0        2 
  10  chr10_21607501     AAsi    T    C        0      0        2 
  10  chr10_21607501     AKia    T    C      0.5      1        2 
  10  chr10_21607501     AOna    T    C        0      0        2 
  10  chr10_21607501     ASom    T    C        0      0        2 
  10  chr10_21607501     HCab    T    C        0      0        2 
  10  chr10_21607501     HPrz    T    C        0      0        2 
  10  chr10_21607501     ZBoe    T    C      0.5      1        2 
  10  chr10_21607501     ZGre    T    C        0      0        2 
  10  chr10_21607501     ZHar    T    C        0      0        2 
  10  chr10_21607501   Sample    T    C        0      0        2 
  10  chr10_21615178     AAsi    T    G        0      0        2 
  10  chr10_21615178     AKia    T    G        0      0        2 
  10  chr10_21615178     AOna    T    G        0      0        2 
  10  chr10_21615178     ASom    T    G        0      0        2 
  10  chr10_21615178     HCab    T    G      0.5      1        2 
  10  chr10_21615178     HPrz    T    G        1      2        2 
  10  chr10_21615178     ZBoe    T    G        0      0        2 
  10  chr10_21615178     ZGre    T    G        0      0        2 
  10  chr10_21615178     ZHar    T    G        0      0        2 
  10  chr10_21615178   Sample    T    G        1      2        2 
  10  chr10_21615267     AAsi    G    C        0      0        2 
  10  chr10_21615267     AKia    G    C      0.5      1        2 
  10  chr10_21615267     AOna    G    C      0.5      1        2 
  10  chr10_21615267     ASom    G    C        0      0        2 
  10  chr10_21615267     HCab    G    C        0      0        2 
  10  chr10_21615267     HPrz    G    C        0      0        2 
  10  chr10_21615267     ZBoe    G    C        0      0        2 
  10  chr10_21615267     ZGre    G    C        0      0        2 
  10  chr10_21615267     ZHar    G    C        0      0        2 
  10  chr10_21615267   Sample    G    C        0      0        2 
  10  chr10_21615694     AAsi    C    A        0      0        2 
  10  chr10_21615694     AKia    C    A        0      0        2 
  10  chr10_21615694     AOna    C    A        0      0        2 
  10  chr10_21615694     ASom    C    A        0      0        2 
  10  chr10_21615694     HCab    C    A      0.5      1        2 
  10  chr10_21615694     HPrz    C    A        0      0        2 
  10  chr10_21615694     ZBoe    C    A        0      0        2 
  10  chr10_21615694     ZGre    C    A        0      0        2 
  10  chr10_21615694     ZHar    C    A        0      0        2 
  10  chr10_21615694   Sample    C    A        0      0        2 
  10  chr10_21631093     AAsi    G    T        0      0        2 
  10  chr10_21631093     AKia    G    T        0      0        2 
  10  chr10_21631093     AOna    G    T        0      0        2 
  10  chr10_21631093     ASom    G    T        0      0        2 
  10  chr10_21631093     HCab    G    T        1      2        2 
  10  chr10_21631093     HPrz    G    T        1      2        2 
  10  chr10_21631093     ZBoe    G    T        0      0        2 
  10  chr10_21631093     ZGre    G    T        0      0        2 
  10  chr10_21631093     ZHar    G    T        0      0        2 
  10  chr10_21631093   Sample    G    T        1      2        2 
  10  chr10_21650163     AAsi    C    T        1      2        2 
  10  chr10_21650163     AKia    C    T        0      0        2 
  10  chr10_21650163     AOna    C    T        0      0        2 
  10  chr10_21650163     ASom    C    T        1      2        2 
  10  chr10_21650163     HCab    C    T        0      0        2 
  10  chr10_21650163     HPrz    C    T        0      0        2 
  10  chr10_21650163     ZBoe    C    T        0      0        2 
  10  chr10_21650163     ZGre    C    T        0      0        2 
  10  chr10_21650163     ZHar    C    T        0      0        2 
  10  chr10_21650163   Sample    C    T        0      0        2 
  10  chr10_21662853     AAsi    T    C        0      0        2 
  10  chr10_21662853     AKia    T    C        0      0        2 
  10  chr10_21662853     AOna    T    C        0      0        2 
  10  chr10_21662853     ASom    T    C        0      0        2 
  10  chr10_21662853     HCab    T    C        1      2        2 
  10  chr10_21662853     HPrz    T    C        1      2        2 
  10  chr10_21662853     ZBoe    T    C        0      0        2 
  10  chr10_21662853     ZGre    T    C        0      0        2 
  10  chr10_21662853     ZHar    T    C        0      0        2 
  10  chr10_21662853   Sample    T    C        1      2        2 
  10  chr10_21663509     AAsi    A    C      0.5      1        2 
  10  chr10_21663509     AKia    A    C        0      0        2 
  10  chr10_21663509     AOna    A    C        0      0        2 
  10  chr10_21663509     ASom    A    C        0      0        2 
  10  chr10_21663509     HCab    A    C        0      0        2 
  10  chr10_21663509     HPrz    A    C        0      0        2 
  10  chr10_21663509     ZBoe    A    C        0      0        2 
  10  chr10_21663509     ZGre    A    C        0      0        2 
  10  chr10_21663509     ZHar    A    C        0      0        2 
  10  chr10_21663509   Sample    A    C        0      0        2 
  10  chr10_21666723     AAsi    C    G        0      0        2 
  10  chr10_21666723     AKia    C    G        0      0        2 
  10  chr10_21666723     AOna    C    G        0      0        2 
  10  chr10_21666723     ASom    C    G        0      0        2 
  10  chr10_21666723     HCab    C    G        0      0        2 
  10  chr10_21666723     HPrz    C    G        0      0        2 
  10  chr10_21666723     ZBoe    C    G      0.5      1        2 
  10  chr10_21666723     ZGre    C    G        0      0        2 
  10  chr10_21666723     ZHar    C    G        0      0        2 
  10  chr10_21666723   Sample    C    G        0      0        2 
  10  chr10_21666893     AAsi    T    C        0      0        2 
  10  chr10_21666893     AKia    T    C        0      0        2 
  10  chr10_21666893     AOna    T    C        0      0        2 
  10  chr10_21666893     ASom    T    C        0      0        2 
  10  chr10_21666893     HCab    T    C        0      0        2 
  10  chr10_21666893     HPrz    T    C        0      0        2 
  10  chr10_21666893     ZBoe    T    C      0.5      1        2 
  10  chr10_21666893     ZGre    T    C        0      0        2 
  10  chr10_21666893     ZHar    T    C        0      0        2 
  10  chr10_21666893   Sample    T    C        0      0        2 
  10  chr10_21669573     AAsi    A    T      0.5      1        2 
  10  chr10_21669573     AKia    A    T        0      0        2 
  10  chr10_21669573     AOna    A    T        0      0        2 
  10  chr10_21669573     ASom    A    T        1      2        2 
  10  chr10_21669573     HCab    A    T        0      0        2 
  10  chr10_21669573     HPrz    A    T        0      0        2 
  10  chr10_21669573     ZBoe    A    T        0      0        2 
  10  chr10_21669573     ZGre    A    T        0      0        2 
  10  chr10_21669573     ZHar    A    T        0      0        2 
  10  chr10_21669573   Sample    A    T        0      0        2 
  10  chr10_21692672     AAsi    C    T        0      0        2 
  10  chr10_21692672     AKia    C    T        0      0        2 
  10  chr10_21692672     AOna    C    T        0      0        2 
  10  chr10_21692672     ASom    C    T        0      0        2 
  10  chr10_21692672     HCab    C    T        0      0        2 
  10  chr10_21692672     HPrz    C    T        0      0        2 
  10  chr10_21692672     ZBoe    C    T        0      0        2 
  10  chr10_21692672     ZGre    C    T      0.5      1        2 
  10  chr10_21692672     ZHar    C    T        0      0        2 
  10  chr10_21692672   Sample    C    T        0      0        2 
  10  chr10_21697980     AAsi    T    A        0      0        2 
  10  chr10_21697980     AKia    T    A        0      0        2 
  10  chr10_21697980     AOna    T    A        0      0        2 
  10  chr10_21697980     ASom    T    A        0      0        2 
  10  chr10_21697980     HCab    T    A        1      2        2 
  10  chr10_21697980     HPrz    T    A        0      0        2 
  10  chr10_21697980     ZBoe    T    A        0      0        2 
  10  chr10_21697980     ZGre    T    A        0      0        2 
  10  chr10_21697980     ZHar    T    A        0      0        2 
  10  chr10_21697980   Sample    T    A        0      0        2 
  10  chr10_21707034     AAsi    T    A        0      0        2 
  10  chr10_21707034     AKia    T    A        0      0        2 
  10  chr10_21707034     AOna    T    A        0      0        2 
  10  chr10_21707034     ASom    T    A        0      0        2 
  10  chr10_21707034     HCab    T    A        0      0        2 
  10  chr10_21707034     HPrz    T    A        0      0        2 
  10  chr10_21707034     ZBoe    T    A        0      0        2 
  10  chr10_21707034     ZGre    T    A        1      2        2 
  10  chr10_21707034     ZHar    T    A        0      0        2 
  10  chr10_21707034   Sample    T    A        0      0        2 
  10  chr10_21715068     AAsi    C    T        0      0        2 
  10  chr10_21715068     AKia    C    T        0      0        2 
  10  chr10_21715068     AOna    C    T        0      0        2 
  10  chr10_21715068     ASom    C    T        0      0        2 
  10  chr10_21715068     HCab    C    T        1      2        2 
  10  chr10_21715068     HPrz    C    T        1      2        2 
  10  chr10_21715068     ZBoe    C    T        0      0        2 
  10  chr10_21715068     ZGre    C    T        0      0        2 
  10  chr10_21715068     ZHar    C    T        0      0        2 
  10  chr10_21715068   Sample    C    T        1      2        2 
  10  chr10_21715697     AAsi    G    A        0      0        2 
  10  chr10_21715697     AKia    G    A        0      0        2 
  10  chr10_21715697     AOna    G    A        0      0        2 
  10  chr10_21715697     ASom    G    A        0      0        2 
  10  chr10_21715697     HCab    G    A        1      2        2 
  10  chr10_21715697     HPrz    G    A      0.5      1        2 
  10  chr10_21715697     ZBoe    G    A        0      0        2 
  10  chr10_21715697     ZGre    G    A        0      0        2 
  10  chr10_21715697     ZHar    G    A        0      0        2 
  10  chr10_21715697   Sample    G    A        1      2        2 
  10  chr10_21722713     AAsi    C    T        0      0        2 
  10  chr10_21722713     AKia    C    T        0      0        2 
  10  chr10_21722713     AOna    C    T        0      0        2 
  10  chr10_21722713     ASom    C    T        0      0        2 
  10  chr10_21722713     HCab    C    T        1      2        2 
  10  chr10_21722713     HPrz    C    T        1      2        2 
  10  chr10_21722713     ZBoe    C    T        0      0        2 
  10  chr10_21722713     ZGre    C    T        0      0        2 
  10  chr10_21722713     ZHar    C    T        0      0        2 
  10  chr10_21722713   Sample    C    T        0      0        2 
  10  chr10_21724062     AAsi    G    C        0      0        2 
  10  chr10_21724062     AKia    G    C        0      0        2 
  10  chr10_21724062     AOna    G    C        0      0        2 
  10  chr10_21724062     ASom    G    C        0      0        2 
  10  chr10_21724062     HCab    G    C        1      2        2 
  10  chr10_21724062     HPrz    G    C        1      2        2 
  10  chr10_21724062     ZBoe    G    C        0      0        2 
  10  chr10_21724062     ZGre    G    C        0      0        2 
  10  chr10_21724062     ZHar    G    C        0      0        2 
  10  chr10_21724062   Sample    G    C        1      2        2 
  10  chr10_21724405     AAsi    A    G        0      0        2 
  10  chr10_21724405     AKia    A    G        0      0        2 
  10  chr10_21724405     AOna    A    G        0      0        2 
  10  chr10_21724405     ASom    A    G        0      0        2 
  10  chr10_21724405     HCab    A    G        1      2        2 
  10  chr10_21724405     HPrz    A    G        0      0        2 
  10  chr10_21724405     ZBoe    A    G        0      0        2 
  10  chr10_21724405     ZGre    A    G        0      0        2 
  10  chr10_21724405     ZHar    A    G        0      0        2 
  10  chr10_21724405   Sample    A    G        0      0        2 
  10  chr10_21725906     AAsi    A    G        0      0        2 
  10  chr10_21725906     AKia    A    G        0      0        2 
  10  chr10_21725906     AOna    A    G        0      0        2 
  10  chr10_21725906     ASom    A    G        0      0        2 
  10  chr10_21725906     HCab    A    G        1      2        2 
  10  chr10_21725906     HPrz    A    G        1      2        2 
  10  chr10_21725906     ZBoe    A    G        0      0        2 
  10  chr10_21725906     ZGre    A    G        0      0        2 
  10  chr10_21725906     ZHar    A    G        0      0        2 
  10  chr10_21725906   Sample    A    G        1      2        2 
  10  chr10_21727683     AAsi    T    C      0.5      1        2 
  10  chr10_21727683     AKia    T    C        0      0        2 
  10  chr10_21727683     AOna    T    C        0      0        2 
  10  chr10_21727683     ASom    T    C        0      0        2 
  10  chr10_21727683     HCab    T    C        0      0        2 
  10  chr10_21727683     HPrz    T    C        0      0        2 
  10  chr10_21727683     ZBoe    T    C        0      0        2 
  10  chr10_21727683     ZGre    T    C        0      0        2 
  10  chr10_21727683     ZHar    T    C        0      0        2 
  10  chr10_21727683   Sample    T    C        0      0        2 
  10  chr10_21730346     AAsi    A    G        0      0        2 
  10  chr10_21730346     AKia    A    G        0      0        2 
  10  chr10_21730346     AOna    A    G        0      0        2 
  10  chr10_21730346     ASom    A    G        0      0        2 
  10  chr10_21730346     HCab    A    G        0      0        2 
  10  chr10_21730346     HPrz    A    G        0      0        2 
  10  chr10_21730346     ZBoe    A    G        0      0        2 
  10  chr10_21730346     ZGre    A    G        1      2        2 
  10  chr10_21730346     ZHar    A    G        0      0        2 
  10  chr10_21730346   Sample    A    G        0      0        2 
  10  chr10_21732353     AAsi    T    C        0      0        2 
  10  chr10_21732353     AKia    T    C        1      2        2 
  10  chr10_21732353     AOna    T    C        0      0        2 
  10  chr10_21732353     ASom    T    C        0      0        2 
  10  chr10_21732353     HCab    T    C        0      0        2 
  10  chr10_21732353     HPrz    T    C        0      0        2 
  10  chr10_21732353     ZBoe    T    C        0      0        2 
  10  chr10_21732353     ZGre    T    C        0      0        2 
  10  chr10_21732353     ZHar    T    C        0      0        2 
  10  chr10_21732353   Sample    T    C        0      0        2 
  10  chr10_21732751     AAsi    G    A        0      0        2 
  10  chr10_21732751     AKia    G    A        0      0        2 
  10  chr10_21732751     AOna    G    A        1      2        2 
  10  chr10_21732751     ASom    G    A        0      0        2 
  10  chr10_21732751     HCab    G    A        0      0        2 
  10  chr10_21732751     HPrz    G    A        0      0        2 
  10  chr10_21732751     ZBoe    G    A        0      0        2 
  10  chr10_21732751     ZGre    G    A        0      0        2 
  10  chr10_21732751     ZHar    G    A        0      0        2 
  10  chr10_21732751   Sample    G    A        0      0        2 
  10  chr10_21742943     AAsi    G    A        0      0        2 
  10  chr10_21742943     AKia    G    A        0      0        2 
  10  chr10_21742943     AOna    G    A        0      0        2 
  10  chr10_21742943     ASom    G    A        0      0        2 
  10  chr10_21742943     HCab    G    A        1      2        2 
  10  chr10_21742943     HPrz    G    A        1      2        2 
  10  chr10_21742943     ZBoe    G    A        0      0        2 
  10  chr10_21742943     ZGre    G    A        0      0        2 
  10  chr10_21742943     ZHar    G    A        0      0        2 
  10  chr10_21742943   Sample    G    A        1      2        2 
  10  chr10_21745928     AAsi    T    C        0      0        2 
  10  chr10_21745928     AKia    T    C        0      0        2 
  10  chr10_21745928     AOna    T    C        0      0        2 
  10  chr10_21745928     ASom    T    C        0      0        2 
  10  chr10_21745928     HCab    T    C        1      2        2 
  10  chr10_21745928     HPrz    T    C        1      2        2 
  10  chr10_21745928     ZBoe    T    C        0      0        2 
  10  chr10_21745928     ZGre    T    C        0      0        2 
  10  chr10_21745928     ZHar    T    C        0      0        2 
  10  chr10_21745928   Sample    T    C        1      2        2 
  10  chr10_21754223     AAsi    C    T        0      0        2 
  10  chr10_21754223     AKia    C    T        1      2        2 
  10  chr10_21754223     AOna    C    T        0      0        2 
  10  chr10_21754223     ASom    C    T        0      0        2 
  10  chr10_21754223     HCab    C    T        0      0        2 
  10  chr10_21754223     HPrz    C    T        0      0        2 
  10  chr10_21754223     ZBoe    C    T        0      0        2 
  10  chr10_21754223     ZGre    C    T        0      0        2 
  10  chr10_21754223     ZHar    C    T        0      0        2 
  10  chr10_21754223   Sample    C    T        0      0        2 
  10  chr10_21767281     AAsi    G    A        0      0        2 
  10  chr10_21767281     AKia    G    A      0.5      1        2 
  10  chr10_21767281     AOna    G    A        0      0        2 
  10  chr10_21767281     ASom    G    A        0      0        2 
  10  chr10_21767281     HCab    G    A        0      0        2 
  10  chr10_21767281     HPrz    G    A        0      0        2 
  10  chr10_21767281     ZBoe    G    A        0      0        2 
  10  chr10_21767281     ZGre    G    A        1      2        2 
  10  chr10_21767281     ZHar    G    A        1      2        2 
  10  chr10_21767281   Sample    G    A        0      0        2 
  10  chr10_21769382     AAsi    C    T        0      0        2 
  10  chr10_21769382     AKia    C    T        0      0        2 
  10  chr10_21769382     AOna    C    T        0      0        2 
  10  chr10_21769382     ASom    C    T        0      0        2 
  10  chr10_21769382     HCab    C    T        1      2        2 
  10  chr10_21769382     HPrz    C    T        1      2        2 
  10  chr10_21769382     ZBoe    C    T        0      0        2 
  10  chr10_21769382     ZGre    C    T        0      0        2 
  10  chr10_21769382     ZHar    C    T        0      0        2 
  10  chr10_21769382   Sample    C    T        1      2        2 
  10  chr10_21789277     AAsi    T    A        0      0        2 
  10  chr10_21789277     AKia    T    A      0.5      1        2 
  10  chr10_21789277     AOna    T    A        0      0        2 
  10  chr10_21789277     ASom    T    A        0      0        2 
  10  chr10_21789277     HCab    T    A        0      0        2 
  10  chr10_21789277     HPrz    T    A        0      0        2 
  10  chr10_21789277     ZBoe    T    A        0      0        2 
  10  chr10_21789277     ZGre    T    A        0      0        2 
  10  chr10_21789277     ZHar    T    A        0      0        2 
  10  chr10_21789277   Sample    T    A        0      0        2 
  10  chr10_21795202     AAsi    G    T        0      0        2 
  10  chr10_21795202     AKia    G    T        0      0        2 
  10  chr10_21795202     AOna    G    T        0      0        2 
  10  chr10_21795202     ASom    G    T        0      0        2 
  10  chr10_21795202     HCab    G    T        1      2        2 
  10  chr10_21795202     HPrz    G    T        1      2        2 
  10  chr10_21795202     ZBoe    G    T        0      0        2 
  10  chr10_21795202     ZGre    G    T        0      0        2 
  10  chr10_21795202     ZHar    G    T        0      0        2 
  10  chr10_21795202   Sample    G    T        1      2        2 
  10  chr10_21800030     AAsi    T    C        0      0        2 
  10  chr10_21800030     AKia    T    C        0      0        2 
  10  chr10_21800030     AOna    T    C        0      0        2 
  10  chr10_21800030     ASom    T    C        0      0        2 
  10  chr10_21800030     HCab    T    C        0      0        2 
  10  chr10_21800030     HPrz    T    C        0      0        2 
  10  chr10_21800030     ZBoe    T    C      0.5      1        2 
  10  chr10_21800030     ZGre    T    C        0      0        2 
  10  chr10_21800030     ZHar    T    C        0      0        2 
  10  chr10_21800030   Sample    T    C        0      0        2 
  10  chr10_21805814     AAsi    T    C        0      0        2 
  10  chr10_21805814     AKia    T    C        0      0        2 
  10  chr10_21805814     AOna    T    C      0.5      1        2 
  10  chr10_21805814     ASom    T    C        0      0        2 
  10  chr10_21805814     HCab    T    C        0      0        2 
  10  chr10_21805814     HPrz    T    C        0      0        2 
  10  chr10_21805814     ZBoe    T    C        0      0        2 
  10  chr10_21805814     ZGre    T    C        0      0        2 
  10  chr10_21805814     ZHar    T    C        0      0        2 
  10  chr10_21805814   Sample    T    C        0      0        2 
  10  chr10_21842868     AAsi    G    A        0      0        2 
  10  chr10_21842868     AKia    G    A        0      0        2 
  10  chr10_21842868     AOna    G    A        0      0        2 
  10  chr10_21842868     ASom    G    A        0      0        2 
  10  chr10_21842868     HCab    G    A        1      2        2 
  10  chr10_21842868     HPrz    G    A        1      2        2 
  10  chr10_21842868     ZBoe    G    A        0      0        2 
  10  chr10_21842868     ZGre    G    A        0      0        2 
  10  chr10_21842868     ZHar    G    A        0      0        2 
  10  chr10_21842868   Sample    G    A        1      2        2 
  10  chr10_21842894     AAsi    T    C        0      0        2 
  10  chr10_21842894     AKia    T    C        0      0        2 
  10  chr10_21842894     AOna    T    C        0      0        2 
  10  chr10_21842894     ASom    T    C        0      0        2 
  10  chr10_21842894     HCab    T    C        1      2        2 
  10  chr10_21842894     HPrz    T    C        1      2        2 
  10  chr10_21842894     ZBoe    T    C        0      0        2 
  10  chr10_21842894     ZGre    T    C        0      0        2 
  10  chr10_21842894     ZHar    T    C        0      0        2 
  10  chr10_21842894   Sample    T    C        1      2        2 
  10  chr10_21858076     AAsi    A    C      0.5      1        2 
  10  chr10_21858076     AKia    A    C        0      0        2 
  10  chr10_21858076     AOna    A    C        0      0        2 
  10  chr10_21858076     ASom    A    C        0      0        2 
  10  chr10_21858076     HCab    A    C        0      0        2 
  10  chr10_21858076     HPrz    A    C        0      0        2 
  10  chr10_21858076     ZBoe    A    C        0      0        2 
  10  chr10_21858076     ZGre    A    C        0      0        2 
  10  chr10_21858076     ZHar    A    C        0      0        2 
  10  chr10_21858076   Sample    A    C        0      0        2 
  10  chr10_21861109     AAsi    C    G        1      2        2 
  10  chr10_21861109     AKia    C    G        0      0        2 
  10  chr10_21861109     AOna    C    G        0      0        2 
  10  chr10_21861109     ASom    C    G        1      2        2 
  10  chr10_21861109     HCab    C    G        0      0        2 
  10  chr10_21861109     HPrz    C    G        0      0        2 
  10  chr10_21861109     ZBoe    C    G        0      0        2 
  10  chr10_21861109     ZGre    C    G        0      0        2 
  10  chr10_21861109     ZHar    C    G        0      0        2 
  10  chr10_21861109   Sample    C    G        0      0        2 
  10  chr10_21862546     AAsi    A    G      0.5      1        2 
  10  chr10_21862546     AKia    A    G        0      0        2 
  10  chr10_21862546     AOna    A    G        0      0        2 
  10  chr10_21862546     ASom    A    G        0      0        2 
  10  chr10_21862546     HCab    A    G        0      0        2 
  10  chr10_21862546     HPrz    A    G        0      0        2 
  10  chr10_21862546     ZBoe    A    G        0      0        2 
  10  chr10_21862546     ZGre    A    G        0      0        2 
  10  chr10_21862546     ZHar    A    G        0      0        2 
  10  chr10_21862546   Sample    A    G        0      0        2 
  10  chr10_21866019     AAsi    C    T        0      0        2 
  10  chr10_21866019     AKia    C    T        0      0        2 
  10  chr10_21866019     AOna    C    T        0      0        2 
  10  chr10_21866019     ASom    C    T        0      0        2 
  10  chr10_21866019     HCab    C    T        0      0        2 
  10  chr10_21866019     HPrz    C    T        0      0        2 
  10  chr10_21866019     ZBoe    C    T        0      0        2 
  10  chr10_21866019     ZGre    C    T        0      0        2 
  10  chr10_21866019     ZHar    C    T      0.5      1        2 
  10  chr10_21866019   Sample    C    T        0      0        2 
  10  chr10_21873873     AAsi    C    A        0      0        2 
  10  chr10_21873873     AKia    C    A        0      0        2 
  10  chr10_21873873     AOna    C    A      0.5      1        2 
  10  chr10_21873873     ASom    C    A        0      0        2 
  10  chr10_21873873     HCab    C    A        0      0        2 
  10  chr10_21873873     HPrz    C    A        0      0        2 
  10  chr10_21873873     ZBoe    C    A        0      0        2 
  10  chr10_21873873     ZGre    C    A        0      0        2 
  10  chr10_21873873     ZHar    C    A        0      0        2 
  10  chr10_21873873   Sample    C    A        0      0        2 
  10  chr10_21876202     AAsi    A    G        0      0        2 
  10  chr10_21876202     AKia    A    G        0      0        2 
  10  chr10_21876202     AOna    A    G        0      0        2 
  10  chr10_21876202     ASom    A    G        0      0        2 
  10  chr10_21876202     HCab    A    G      0.5      1        2 
  10  chr10_21876202     HPrz    A    G        0      0        2 
  10  chr10_21876202     ZBoe    A    G        0      0        2 
  10  chr10_21876202     ZGre    A    G        0      0        2 
  10  chr10_21876202     ZHar    A    G        0      0        2 
  10  chr10_21876202   Sample    A    G        0      0        2 
  10  chr10_21879975     AAsi    G    C        0      0        2 
  10  chr10_21879975     AKia    G    C        0      0        2 
  10  chr10_21879975     AOna    G    C        0      0        2 
  10  chr10_21879975     ASom    G    C        0      0        2 
  10  chr10_21879975     HCab    G    C      0.5      1        2 
  10  chr10_21879975     HPrz    G    C        1      2        2 
  10  chr10_21879975     ZBoe    G    C        0      0        2 
  10  chr10_21879975     ZGre    G    C        0      0        2 
  10  chr10_21879975     ZHar    G    C        0      0        2 
  10  chr10_21879975   Sample    G    C        0      0        2 
  10  chr10_21885213     AAsi    C    T        0      0        2 
  10  chr10_21885213     AKia    C    T        0      0        2 
  10  chr10_21885213     AOna    C    T        0      0        2 
  10  chr10_21885213     ASom    C    T        0      0        2 
  10  chr10_21885213     HCab    C    T        0      0        2 
  10  chr10_21885213     HPrz    C    T        0      0        2 
  10  chr10_21885213     ZBoe    C    T        0      0        2 
  10  chr10_21885213     ZGre    C    T        0      0        2 
  10  chr10_21885213     ZHar    C    T      0.5      1        2 
  10  chr10_21885213   Sample    C    T        0      0        2 
  10  chr10_21888911     AAsi    T    A        0      0        2 
  10  chr10_21888911     AKia    T    A      0.5      1        2 
  10  chr10_21888911     AOna    T    A        0      0        2 
  10  chr10_21888911     ASom    T    A        0      0        2 
  10  chr10_21888911     HCab    T    A        0      0        2 
  10  chr10_21888911     HPrz    T    A        0      0        2 
  10  chr10_21888911     ZBoe    T    A        0      0        2 
  10  chr10_21888911     ZGre    T    A        0      0        2 
  10  chr10_21888911     ZHar    T    A        0      0        2 
  10  chr10_21888911   Sample    T    A        0      0        2 
  10  chr10_21893116     AAsi    C    G        0      0        2 
  10  chr10_21893116     AKia    C    G        0      0        2 
  10  chr10_21893116     AOna    C    G        0      0        2 
  10  chr10_21893116     ASom    C    G        0      0        2 
  10  chr10_21893116     HCab    C    G        0      0        2 
  10  chr10_21893116     HPrz    C    G        0      0        2 
  10  chr10_21893116     ZBoe    C    G        0      0        2 
  10  chr10_21893116     ZGre    C    G        0      0        2 
  10  chr10_21893116     ZHar    C    G      0.5      1        2 
  10  chr10_21893116   Sample    C    G        0      0        2 
  10  chr10_21903859     AAsi    G    C        0      0        2 
  10  chr10_21903859     AKia    G    C        1      2        2 
  10  chr10_21903859     AOna    G    C        0      0        2 
  10  chr10_21903859     ASom    G    C        0      0        2 
  10  chr10_21903859     HCab    G    C        0      0        2 
  10  chr10_21903859     HPrz    G    C        0      0        2 
  10  chr10_21903859     ZBoe    G    C        0      0        2 
  10  chr10_21903859     ZGre    G    C        0      0        2 
  10  chr10_21903859     ZHar    G    C        0      0        2 
  10  chr10_21903859   Sample    G    C        0      0        2 
  10  chr10_21904135     AAsi    G    A        0      0        2 
  10  chr10_21904135     AKia    G    A        0      0        2 
  10  chr10_21904135     AOna    G    A        0      0        2 
  10  chr10_21904135     ASom    G    A        0      0        2 
  10  chr10_21904135     HCab    G    A        1      2        2 
  10  chr10_21904135     HPrz    G    A        0      0        2 
  10  chr10_21904135     ZBoe    G    A        0      0        2 
  10  chr10_21904135     ZGre    G    A        0      0        2 
  10  chr10_21904135     ZHar    G    A        0      0        2 
  10  chr10_21904135   Sample    G    A        1      2        2 
  10  chr10_21904940     AAsi    A    G        0      0        2 
  10  chr10_21904940     AKia    A    G        0      0        2 
  10  chr10_21904940     AOna    A    G        0      0        2 
  10  chr10_21904940     ASom    A    G        0      0        2 
  10  chr10_21904940     HCab    A    G      0.5      1        2 
  10  chr10_21904940     HPrz    A    G        0      0        2 
  10  chr10_21904940     ZBoe    A    G        0      0        2 
  10  chr10_21904940     ZGre    A    G        0      0        2 
  10  chr10_21904940     ZHar    A    G        0      0        2 
  10  chr10_21904940   Sample    A    G        1      2        2 
  10  chr10_21955634     AAsi    C    T        1      2        2 
  10  chr10_21955634     AKia    C    T        0      0        2 
  10  chr10_21955634     AOna    C    T        1      2        2 
  10  chr10_21955634     ASom    C    T        1      2        2 
  10  chr10_21955634     HCab    C    T        0      0        2 
  10  chr10_21955634     HPrz    C    T        0      0        2 
  10  chr10_21955634     ZBoe    C    T        1      2        2 
  10  chr10_21955634     ZGre    C    T        0      0        2 
  10  chr10_21955634     ZHar    C    T        1      2        2 
  10  chr10_21955634   Sample    C    T        0      0        2 
  10  chr10_21981425     AAsi    T    G        0      0        2 
  10  chr10_21981425     AKia    T    G        1      2        2 
  10  chr10_21981425     AOna    T    G      0.5      1        2 
  10  chr10_21981425     ASom    T    G        0      0        2 
  10  chr10_21981425     HCab    T    G        0      0        2 
  10  chr10_21981425     HPrz    T    G        0      0        2 
  10  chr10_21981425     ZBoe    T    G        0      0        2 
  10  chr10_21981425     ZGre    T    G        0      0        2 
  10  chr10_21981425     ZHar    T    G        0      0        2 
  10  chr10_21981425   Sample    T    G        0      0        2 
  10  chr10_21986504     AAsi    T    C        0      0        2 
  10  chr10_21986504     AKia    T    C        0      0        2 
  10  chr10_21986504     AOna    T    C        0      0        2 
  10  chr10_21986504     ASom    T    C        0      0        2 
  10  chr10_21986504     HCab    T    C        1      2        2 
  10  chr10_21986504     HPrz    T    C        1      2        2 
  10  chr10_21986504     ZBoe    T    C        0      0        2 
  10  chr10_21986504     ZGre    T    C        0      0        2 
  10  chr10_21986504     ZHar    T    C        0      0        2 
  10  chr10_21986504   Sample    T    C        1      2        2 
  10  chr10_21994602     AAsi    G    T        0      0        2 
  10  chr10_21994602     AKia    G    T        1      2        2 
  10  chr10_21994602     AOna    G    T        1      2        2 
  10  chr10_21994602     ASom    G    T        0      0        2 
  10  chr10_21994602     HCab    G    T        0      0        2 
  10  chr10_21994602     HPrz    G    T        0      0        2 
  10  chr10_21994602     ZBoe    G    T        0      0        2 
  10  chr10_21994602     ZGre    G    T        0      0        2 
  10  chr10_21994602     ZHar    G    T      0.5      1        2 
  10  chr10_21994602   Sample    G    T        0      0        2 
  10  chr10_21998881     AAsi    A    G        0      0        2 
  10  chr10_21998881     AKia    A    G        0      0        2 
  10  chr10_21998881     AOna    A    G        0      0        2 
  10  chr10_21998881     ASom    A    G        0      0        2 
  10  chr10_21998881     HCab    A    G        0      0        2 
  10  chr10_21998881     HPrz    A    G        1      2        2 
  10  chr10_21998881     ZBoe    A    G        0      0        2 
  10  chr10_21998881     ZGre    A    G        0      0        2 
  10  chr10_21998881     ZHar    A    G        0      0        2 
  10  chr10_21998881   Sample    A    G        0      0        2 
  10  chr10_21999439     AAsi    T    C        0      0        2 
  10  chr10_21999439     AKia    T    C        0      0        2 
  10  chr10_21999439     AOna    T    C        0      0        2 
  10  chr10_21999439     ASom    T    C        0      0        2 
  10  chr10_21999439     HCab    T    C        1      2        2 
  10  chr10_21999439     HPrz    T    C        1      2        2 
  10  chr10_21999439     ZBoe    T    C        0      0        2 
  10  chr10_21999439     ZGre    T    C        0      0        2 
  10  chr10_21999439     ZHar    T    C        0      0        2 
  10  chr10_21999439   Sample    T    C        1      2        2 
  10  chr10_22001082     AAsi    G    A        1      2        2 
  10  chr10_22001082     AKia    G    A        0      0        2 
  10  chr10_22001082     AOna    G    A        0      0        2 
  10  chr10_22001082     ASom    G    A        1      2        2 
  10  chr10_22001082     HCab    G    A        0      0        2 
  10  chr10_22001082     HPrz    G    A        0      0        2 
  10  chr10_22001082     ZBoe    G    A        0      0        2 
  10  chr10_22001082     ZGre    G    A        0      0        2 
  10  chr10_22001082     ZHar    G    A        0      0        2 
  10  chr10_22001082   Sample    G    A        0      0        2 
  10  chr10_22001160     AAsi    G    A        1      2        2 
  10  chr10_22001160     AKia    G    A        0      0        2 
  10  chr10_22001160     AOna    G    A        0      0        2 
  10  chr10_22001160     ASom    G    A        0      0        2 
  10  chr10_22001160     HCab    G    A        0      0        2 
  10  chr10_22001160     HPrz    G    A        0      0        2 
  10  chr10_22001160     ZBoe    G    A        0      0        2 
  10  chr10_22001160     ZGre    G    A        0      0        2 
  10  chr10_22001160     ZHar    G    A        0      0        2 
  10  chr10_22001160   Sample    G    A        0      0        2 
  10  chr10_22001811     AAsi    C    T        1      2        2 
  10  chr10_22001811     AKia    C    T        0      0        2 
  10  chr10_22001811     AOna    C    T        0      0        2 
  10  chr10_22001811     ASom    C    T        1      2        2 
  10  chr10_22001811     HCab    C    T        0      0        2 
  10  chr10_22001811     HPrz    C    T        0      0        2 
  10  chr10_22001811     ZBoe    C    T        0      0        2 
  10  chr10_22001811     ZGre    C    T        0      0        2 
  10  chr10_22001811     ZHar    C    T        0      0        2 
  10  chr10_22001811   Sample    C    T        0      0        2 
  10  chr10_22011386     AAsi    G    A        0      0        2 
  10  chr10_22011386     AKia    G    A        0      0        2 
  10  chr10_22011386     AOna    G    A        0      0        2 
  10  chr10_22011386     ASom    G    A        0      0        2 
  10  chr10_22011386     HCab    G    A        1      2        2 
  10  chr10_22011386     HPrz    G    A        1      2        2 
  10  chr10_22011386     ZBoe    G    A        0      0        2 
  10  chr10_22011386     ZGre    G    A        0      0        2 
  10  chr10_22011386     ZHar    G    A        0      0        2 
  10  chr10_22011386   Sample    G    A        1      2        2 
  10  chr10_22012007     AAsi    A    G        0      0        2 
  10  chr10_22012007     AKia    A    G        0      0        2 
  10  chr10_22012007     AOna    A    G        0      0        2 
  10  chr10_22012007     ASom    A    G        0      0        2 
  10  chr10_22012007     HCab    A    G        0      0        2 
  10  chr10_22012007     HPrz    A    G        1      2        2 
  10  chr10_22012007     ZBoe    A    G        0      0        2 
  10  chr10_22012007     ZGre    A    G        0      0        2 
  10  chr10_22012007     ZHar    A    G        0      0        2 
  10  chr10_22012007   Sample    A    G        0      0        2 
  10  chr10_22016018     AAsi    A    G        1      2        2 
  10  chr10_22016018     AKia    A    G        0      0        2 
  10  chr10_22016018     AOna    A    G        0      0        2 
  10  chr10_22016018     ASom    A    G        1      2        2 
  10  chr10_22016018     HCab    A    G        0      0        2 
  10  chr10_22016018     HPrz    A    G        0      0        2 
  10  chr10_22016018     ZBoe    A    G        1      2        2 
  10  chr10_22016018     ZGre    A    G        1      2        2 
  10  chr10_22016018     ZHar    A    G        1      2        2 
  10  chr10_22016018   Sample    A    G        0      0        2 
  10  chr10_22039767     AAsi    G    C        0      0        2 
  10  chr10_22039767     AKia    G    C        0      0        2 
  10  chr10_22039767     AOna    G    C      0.5      1        2 
  10  chr10_22039767     ASom    G    C        0      0        2 
  10  chr10_22039767     HCab    G    C        0      0        2 
  10  chr10_22039767     HPrz    G    C        0      0        2 
  10  chr10_22039767     ZBoe    G    C        0      0        2 
  10  chr10_22039767     ZGre    G    C        0      0        2 
  10  chr10_22039767     ZHar    G    C        0      0        2 
  10  chr10_22039767   Sample    G    C        0      0        2 
  10  chr10_22041299     AAsi    A    G        0      0        2 
  10  chr10_22041299     AKia    A    G        0      0        2 
  10  chr10_22041299     AOna    A    G        0      0        2 
  10  chr10_22041299     ASom    A    G        0      0        2 
  10  chr10_22041299     HCab    A    G        1      2        2 
  10  chr10_22041299     HPrz    A    G        1      2        2 
  10  chr10_22041299     ZBoe    A    G        0      0        2 
  10  chr10_22041299     ZGre    A    G        0      0        2 
  10  chr10_22041299     ZHar    A    G        0      0        2 
  10  chr10_22041299   Sample    A    G        1      2        2 
  10  chr10_22049454     AAsi    A    G        0      0        2 
  10  chr10_22049454     AKia    A    G        0      0        2 
  10  chr10_22049454     AOna    A    G        0      0        2 
  10  chr10_22049454     ASom    A    G        0      0        2 
  10  chr10_22049454     HCab    A    G        1      2        2 
  10  chr10_22049454     HPrz    A    G        1      2        2 
  10  chr10_22049454     ZBoe    A    G        0      0        2 
  10  chr10_22049454     ZGre    A    G        0      0        2 
  10  chr10_22049454     ZHar    A    G        1      2        2 
  10  chr10_22049454   Sample    A    G        1      2        2 
  10  chr10_22049693     AAsi    G    A        0      0        2 
  10  chr10_22049693     AKia    G    A        0      0        2 
  10  chr10_22049693     AOna    G    A        0      0        2 
  10  chr10_22049693     ASom    G    A        0      0        2 
  10  chr10_22049693     HCab    G    A        1      2        2 
  10  chr10_22049693     HPrz    G    A        1      2        2 
  10  chr10_22049693     ZBoe    G    A        0      0        2 
  10  chr10_22049693     ZGre    G    A        0      0        2 
  10  chr10_22049693     ZHar    G    A        0      0        2 
  10  chr10_22049693   Sample    G    A        1      2        2 
  10  chr10_22055119     AAsi    T    G        0      0        2 
  10  chr10_22055119     AKia    T    G        0      0        2 
  10  chr10_22055119     AOna    T    G        0      0        2 
  10  chr10_22055119     ASom    T    G        0      0        2 
  10  chr10_22055119     HCab    T    G        0      0        2 
  10  chr10_22055119     HPrz    T    G        0      0        2 
  10  chr10_22055119     ZBoe    T    G        0      0        2 
  10  chr10_22055119     ZGre    T    G        0      0        2 
  10  chr10_22055119     ZHar    T    G        1      2        2 
  10  chr10_22055119   Sample    T    G        0      0        2 
  10  chr10_22055523     AAsi    T    G        0      0        2 
  10  chr10_22055523     AKia    T    G        0      0        2 
  10  chr10_22055523     AOna    T    G      0.5      1        2 
  10  chr10_22055523     ASom    T    G        0      0        2 
  10  chr10_22055523     HCab    T    G        0      0        2 
  10  chr10_22055523     HPrz    T    G        0      0        2 
  10  chr10_22055523     ZBoe    T    G        0      0        2 
  10  chr10_22055523     ZGre    T    G        0      0        2 
  10  chr10_22055523     ZHar    T    G        0      0        2 
  10  chr10_22055523   Sample    T    G        0      0        2 
  10  chr10_22056311     AAsi    C    T        0      0        2 
  10  chr10_22056311     AKia    C    T        0      0        2 
  10  chr10_22056311     AOna    C    T        0      0        2 
  10  chr10_22056311     ASom    C    T        0      0        2 
  10  chr10_22056311     HCab    C    T        1      2        2 
  10  chr10_22056311     HPrz    C    T        1      2        2 
  10  chr10_22056311     ZBoe    C    T        0      0        2 
  10  chr10_22056311     ZGre    C    T        0      0        2 
  10  chr10_22056311     ZHar    C    T        0      0        2 
  10  chr10_22056311   Sample    C    T        1      2        2 
  10  chr10_22061239     AAsi    A    G        0      0        2 
  10  chr10_22061239     AKia    A    G        0      0        2 
  10  chr10_22061239     AOna    A    G        0      0        2 
  10  chr10_22061239     ASom    A    G        0      0        2 
  10  chr10_22061239     HCab    A    G        0      0        2 
  10  chr10_22061239     HPrz    A    G        0      0        2 
  10  chr10_22061239     ZBoe    A    G        0      0        2 
  10  chr10_22061239     ZGre    A    G      0.5      1        2 
  10  chr10_22061239     ZHar    A    G        0      0        2 
  10  chr10_22061239   Sample    A    G        0      0        2 
  10  chr10_22065995     AAsi    G    A        0      0        2 
  10  chr10_22065995     AKia    G    A        0      0        2 
  10  chr10_22065995     AOna    G    A        0      0        2 
  10  chr10_22065995     ASom    G    A        0      0        2 
  10  chr10_22065995     HCab    G    A        1      2        2 
  10  chr10_22065995     HPrz    G    A        1      2        2 
  10  chr10_22065995     ZBoe    G    A        0      0        2 
  10  chr10_22065995     ZGre    G    A        0      0        2 
  10  chr10_22065995     ZHar    G    A        0      0        2 
  10  chr10_22065995   Sample    G    A        1      2        2 
  10  chr10_22067896     AAsi    T    G        0      0        2 
  10  chr10_22067896     AKia    T    G        0      0        2 
  10  chr10_22067896     AOna    T    G        0      0        2 
  10  chr10_22067896     ASom    T    G        0      0        2 
  10  chr10_22067896     HCab    T    G        0      0        2 
  10  chr10_22067896     HPrz    T    G      0.5      1        2 
  10  chr10_22067896     ZBoe    T    G        0      0        2 
  10  chr10_22067896     ZGre    T    G        0      0        2 
  10  chr10_22067896     ZHar    T    G        0      0        2 
  10  chr10_22067896   Sample    T    G        0      0        2 
  10  chr10_22071338     AAsi    T    G        0      0        2 
  10  chr10_22071338     AKia    T    G        0      0        2 
  10  chr10_22071338     AOna    T    G        0      0        2 
  10  chr10_22071338     ASom    T    G        0      0        2 
  10  chr10_22071338     HCab    T    G      0.5      1        2 
  10  chr10_22071338     HPrz    T    G        0      0        2 
  10  chr10_22071338     ZBoe    T    G        0      0        2 
  10  chr10_22071338     ZGre    T    G        0      0        2 
  10  chr10_22071338     ZHar    T    G        0      0        2 
  10  chr10_22071338   Sample    T    G        0      0        2 
  10  chr10_22075777     AAsi    T    C        0      0        2 
  10  chr10_22075777     AKia    T    C        0      0        2 
  10  chr10_22075777     AOna    T    C        0      0        2 
  10  chr10_22075777     ASom    T    C        0      0        2 
  10  chr10_22075777     HCab    T    C        1      2        2 
  10  chr10_22075777     HPrz    T    C        1      2        2 
  10  chr10_22075777     ZBoe    T    C        0      0        2 
  10  chr10_22075777     ZGre    T    C        0      0        2 
  10  chr10_22075777     ZHar    T    C        0      0        2 
  10  chr10_22075777   Sample    T    C        1      2        2 
  10  chr10_22078974     AAsi    T    C        0      0        2 
  10  chr10_22078974     AKia    T    C        0      0        2 
  10  chr10_22078974     AOna    T    C        0      0        2 
  10  chr10_22078974     ASom    T    C        0      0        2 
  10  chr10_22078974     HCab    T    C        0      0        2 
  10  chr10_22078974     HPrz    T    C        0      0        2 
  10  chr10_22078974     ZBoe    T    C        0      0        2 
  10  chr10_22078974     ZGre    T    C        1      2        2 
  10  chr10_22078974     ZHar    T    C        0      0        2 
  10  chr10_22078974   Sample    T    C        0      0        2 
  10  chr10_22090232     AAsi    G    A        0      0        2 
  10  chr10_22090232     AKia    G    A        0      0        2 
  10  chr10_22090232     AOna    G    A        0      0        2 
  10  chr10_22090232     ASom    G    A        0      0        2 
  10  chr10_22090232     HCab    G    A      0.5      1        2 
  10  chr10_22090232     HPrz    G    A        0      0        2 
  10  chr10_22090232     ZBoe    G    A        0      0        2 
  10  chr10_22090232     ZGre    G    A        0      0        2 
  10  chr10_22090232     ZHar    G    A        0      0        2 
  10  chr10_22090232   Sample    G    A        0      0        2 
  10  chr10_22095385     AAsi    T    G        0      0        2 
  10  chr10_22095385     AKia    T    G        0      0        2 
  10  chr10_22095385     AOna    T    G        0      0        2 
  10  chr10_22095385     ASom    T    G        0      0        2 
  10  chr10_22095385     HCab    T    G        1      2        2 
  10  chr10_22095385     HPrz    T    G        1      2        2 
  10  chr10_22095385     ZBoe    T    G        0      0        2 
  10  chr10_22095385     ZGre    T    G        0      0        2 
  10  chr10_22095385     ZHar    T    G        0      0        2 
  10  chr10_22095385   Sample    T    G        1      2        2 
  10  chr10_22102782     AAsi    C    A      0.5      1        2 
  10  chr10_22102782     AKia    C    A        0      0        2 
  10  chr10_22102782     AOna    C    A        0      0        2 
  10  chr10_22102782     ASom    C    A        1      2        2 
  10  chr10_22102782     HCab    C    A        0      0        2 
  10  chr10_22102782     HPrz    C    A        0      0        2 
  10  chr10_22102782     ZBoe    C    A        0      0        2 
  10  chr10_22102782     ZGre    C    A        0      0        2 
  10  chr10_22102782     ZHar    C    A        0      0        2 
  10  chr10_22102782   Sample    C    A        0      0        2 
  10  chr10_22107531     AAsi    G    T        0      0        2 
  10  chr10_22107531     AKia    G    T        0      0        2 
  10  chr10_22107531     AOna    G    T      0.5      1        2 
  10  chr10_22107531     ASom    G    T        0      0        2 
  10  chr10_22107531     HCab    G    T        0      0        2 
  10  chr10_22107531     HPrz    G    T        0      0        2 
  10  chr10_22107531     ZBoe    G    T        0      0        2 
  10  chr10_22107531     ZGre    G    T        0      0        2 
  10  chr10_22107531     ZHar    G    T        0      0        2 
  10  chr10_22107531   Sample    G    T        0      0        2 
  10  chr10_22109166     AAsi    T    C        0      0        2 
  10  chr10_22109166     AKia    T    C        0      0        2 
  10  chr10_22109166     AOna    T    C        0      0        2 
  10  chr10_22109166     ASom    T    C        0      0        2 
  10  chr10_22109166     HCab    T    C        0      0        2 
  10  chr10_22109166     HPrz    T    C      0.5      1        2 
  10  chr10_22109166     ZBoe    T    C        0      0        2 
  10  chr10_22109166     ZGre    T    C        0      0        2 
  10  chr10_22109166     ZHar    T    C        0      0        2 
  10  chr10_22109166   Sample    T    C        0      0        2 
  10  chr10_22120090     AAsi    G    C        0      0        2 
  10  chr10_22120090     AKia    G    C        0      0        2 
  10  chr10_22120090     AOna    G    C        0      0        2 
  10  chr10_22120090     ASom    G    C        0      0        2 
  10  chr10_22120090     HCab    G    C        0      0        2 
  10  chr10_22120090     HPrz    G    C        0      0        2 
  10  chr10_22120090     ZBoe    G    C      0.5      1        2 
  10  chr10_22120090     ZGre    G    C        0      0        2 
  10  chr10_22120090     ZHar    G    C        0      0        2 
  10  chr10_22120090   Sample    G    C        0      0        2 
  10  chr10_22134709     AAsi    T    C        0      0        2 
  10  chr10_22134709     AKia    T    C        0      0        2 
  10  chr10_22134709     AOna    T    C        0      0        2 
  10  chr10_22134709     ASom    T    C        0      0        2 
  10  chr10_22134709     HCab    T    C        1      2        2 
  10  chr10_22134709     HPrz    T    C        1      2        2 
  10  chr10_22134709     ZBoe    T    C        0      0        2 
  10  chr10_22134709     ZGre    T    C        0      0        2 
  10  chr10_22134709     ZHar    T    C        0      0        2 
  10  chr10_22134709   Sample    T    C        1      2        2 
  10  chr10_22137178     AAsi    A    C        0      0        2 
  10  chr10_22137178     AKia    A    C        0      0        2 
  10  chr10_22137178     AOna    A    C        0      0        2 
  10  chr10_22137178     ASom    A    C        0      0        2 
  10  chr10_22137178     HCab    A    C        1      2        2 
  10  chr10_22137178     HPrz    A    C        1      2        2 
  10  chr10_22137178     ZBoe    A    C        0      0        2 
  10  chr10_22137178     ZGre    A    C        0      0        2 
  10  chr10_22137178     ZHar    A    C        0      0        2 
  10  chr10_22137178   Sample    A    C        1      2        2 
  10  chr10_22154500     AAsi    A    G        0      0        2 
  10  chr10_22154500     AKia    A    G        1      2        2 
  10  chr10_22154500     AOna    A    G      0.5      1        2 
  10  chr10_22154500     ASom    A    G        0      0        2 
  10  chr10_22154500     HCab    A    G        0      0        2 
  10  chr10_22154500     HPrz    A    G        0      0        2 
  10  chr10_22154500     ZBoe    A    G        0      0        2 
  10  chr10_22154500     ZGre    A    G        1      2        2 
  10  chr10_22154500     ZHar    A    G        0      0        2 
  10  chr10_22154500   Sample    A    G        0      0        2 
  10  chr10_22158127     AAsi    A    G        0      0        2 
  10  chr10_22158127     AKia    A    G      0.5      1        2 
  10  chr10_22158127     AOna    A    G        0      0        2 
  10  chr10_22158127     ASom    A    G        0      0        2 
  10  chr10_22158127     HCab    A    G        0      0        2 
  10  chr10_22158127     HPrz    A    G        0      0        2 
  10  chr10_22158127     ZBoe    A    G        0      0        2 
  10  chr10_22158127     ZGre    A    G        0      0        2 
  10  chr10_22158127     ZHar    A    G        0      0        2 
  10  chr10_22158127   Sample    A    G        0      0        2 
  10  chr10_22172076     AAsi    C    G        0      0        2 
  10  chr10_22172076     AKia    C    G        0      0        2 
  10  chr10_22172076     AOna    C    G        0      0        2 
  10  chr10_22172076     ASom    C    G        0      0        2 
  10  chr10_22172076     HCab    C    G        1      2        2 
  10  chr10_22172076     HPrz    C    G        1      2        2 
  10  chr10_22172076     ZBoe    C    G        0      0        2 
  10  chr10_22172076     ZGre    C    G        0      0        2 
  10  chr10_22172076     ZHar    C    G        0      0        2 
  10  chr10_22172076   Sample    C    G        1      2        2 
  10  chr10_22172311     AAsi    T    C        0      0        2 
  10  chr10_22172311     AKia    T    C        0      0        2 
  10  chr10_22172311     AOna    T    C        0      0        2 
  10  chr10_22172311     ASom    T    C        0      0        2 
  10  chr10_22172311     HCab    T    C        0      0        2 
  10  chr10_22172311     HPrz    T    C        0      0        2 
  10  chr10_22172311     ZBoe    T    C        0      0        2 
  10  chr10_22172311     ZGre    T    C        0      0        2 
  10  chr10_22172311     ZHar    T    C        1      2        2 
  10  chr10_22172311   Sample    T    C        0      0        2 
  10  chr10_22173146     AAsi    C    T        0      0        2 
  10  chr10_22173146     AKia    C    T        0      0        2 
  10  chr10_22173146     AOna    C    T        0      0        2 
  10  chr10_22173146     ASom    C    T        0      0        2 
  10  chr10_22173146     HCab    C    T        1      2        2 
  10  chr10_22173146     HPrz    C    T        1      2        2 
  10  chr10_22173146     ZBoe    C    T        0      0        2 
  10  chr10_22173146     ZGre    C    T        0      0        2 
  10  chr10_22173146     ZHar    C    T        0      0        2 
  10  chr10_22173146   Sample    C    T        1      2        2 
  10  chr10_22173223     AAsi    C    A        0      0        2 
  10  chr10_22173223     AKia    C    A        0      0        2 
  10  chr10_22173223     AOna    C    A        0      0        2 
  10  chr10_22173223     ASom    C    A        0      0        2 
  10  chr10_22173223     HCab    C    A        1      2        2 
  10  chr10_22173223     HPrz    C    A        1      2        2 
  10  chr10_22173223     ZBoe    C    A      0.5      1        2 
  10  chr10_22173223     ZGre    C    A        0      0        2 
  10  chr10_22173223     ZHar    C    A        0      0        2 
  10  chr10_22173223   Sample    C    A        1      2        2 
  10  chr10_22189202     AAsi    G    C        0      0        2 
  10  chr10_22189202     AKia    G    C        1      2        2 
  10  chr10_22189202     AOna    G    C        0      0        2 
  10  chr10_22189202     ASom    G    C        0      0        2 
  10  chr10_22189202     HCab    G    C        0      0        2 
  10  chr10_22189202     HPrz    G    C        0      0        2 
  10  chr10_22189202     ZBoe    G    C        0      0        2 
  10  chr10_22189202     ZGre    G    C        0      0        2 
  10  chr10_22189202     ZHar    G    C        0      0        2 
  10  chr10_22189202   Sample    G    C        0      0        2 
  10  chr10_22193459     AAsi    A    G        0      0        2 
  10  chr10_22193459     AKia    A    G        0      0        2 
  10  chr10_22193459     AOna    A    G      0.5      1        2 
  10  chr10_22193459     ASom    A    G        0      0        2 
  10  chr10_22193459     HCab    A    G        0      0        2 
  10  chr10_22193459     HPrz    A    G        0      0        2 
  10  chr10_22193459     ZBoe    A    G        0      0        2 
  10  chr10_22193459     ZGre    A    G        0      0        2 
  10  chr10_22193459     ZHar    A    G        0      0        2 
  10  chr10_22193459   Sample    A    G        0      0        2 
  10  chr10_22196777     AAsi    C    G        0      0        2 
  10  chr10_22196777     AKia    C    G      0.5      1        2 
  10  chr10_22196777     AOna    C    G        0      0        2 
  10  chr10_22196777     ASom    C    G        0      0        2 
  10  chr10_22196777     HCab    C    G        0      0        2 
  10  chr10_22196777     HPrz    C    G        0      0        2 
  10  chr10_22196777     ZBoe    C    G        0      0        2 
  10  chr10_22196777     ZGre    C    G        0      0        2 
  10  chr10_22196777     ZHar    C    G        0      0        2 
  10  chr10_22196777   Sample    C    G        0      0        2 
  10  chr10_22196816     AAsi    A    G        0      0        2 
  10  chr10_22196816     AKia    A    G        0      0        2 
  10  chr10_22196816     AOna    A    G        0      0        2 
  10  chr10_22196816     ASom    A    G        0      0        2 
  10  chr10_22196816     HCab    A    G        0      0        2 
  10  chr10_22196816     HPrz    A    G      0.5      1        2 
  10  chr10_22196816     ZBoe    A    G        0      0        2 
  10  chr10_22196816     ZGre    A    G        0      0        2 
  10  chr10_22196816     ZHar    A    G        0      0        2 
  10  chr10_22196816   Sample    A    G        0      0        2 
  10  chr10_22202255     AAsi    A    G        0      0        2 
  10  chr10_22202255     AKia    A    G        0      0        2 
  10  chr10_22202255     AOna    A    G        0      0        2 
  10  chr10_22202255     ASom    A    G        0      0        2 
  10  chr10_22202255     HCab    A    G        1      2        2 
  10  chr10_22202255     HPrz    A    G        1      2        2 
  10  chr10_22202255     ZBoe    A    G        0      0        2 
  10  chr10_22202255     ZGre    A    G        0      0        2 
  10  chr10_22202255     ZHar    A    G        0      0        2 
  10  chr10_22202255   Sample    A    G        1      2        2 
  10  chr10_22202390     AAsi    A    C        1      2        2 
  10  chr10_22202390     AKia    A    C        0      0        2 
  10  chr10_22202390     AOna    A    C        0      0        2 
  10  chr10_22202390     ASom    A    C        1      2        2 
  10  chr10_22202390     HCab    A    C        0      0        2 
  10  chr10_22202390     HPrz    A    C        0      0        2 
  10  chr10_22202390     ZBoe    A    C        0      0        2 
  10  chr10_22202390     ZGre    A    C        0      0        2 
  10  chr10_22202390     ZHar    A    C        0      0        2 
  10  chr10_22202390   Sample    A    C        0      0        2 
  10  chr10_22204461     AAsi    G    A        0      0        2 
  10  chr10_22204461     AKia    G    A        0      0        2 
  10  chr10_22204461     AOna    G    A        0      0        2 
  10  chr10_22204461     ASom    G    A        0      0        2 
  10  chr10_22204461     HCab    G    A        1      2        2 
  10  chr10_22204461     HPrz    G    A        1      2        2 
  10  chr10_22204461     ZBoe    G    A        0      0        2 
  10  chr10_22204461     ZGre    G    A        0      0        2 
  10  chr10_22204461     ZHar    G    A        0      0        2 
  10  chr10_22204461   Sample    G    A        1      2        2 
  10  chr10_22210699     AAsi    A    G        0      0        2 
  10  chr10_22210699     AKia    A    G        0      0        2 
  10  chr10_22210699     AOna    A    G        0      0        2 
  10  chr10_22210699     ASom    A    G        0      0        2 
  10  chr10_22210699     HCab    A    G        1      2        2 
  10  chr10_22210699     HPrz    A    G        1      2        2 
  10  chr10_22210699     ZBoe    A    G        0      0        2 
  10  chr10_22210699     ZGre    A    G        0      0        2 
  10  chr10_22210699     ZHar    A    G        0      0        2 
  10  chr10_22210699   Sample    A    G        1      2        2 
  10  chr10_22211036     AAsi    A    G        0      0        2 
  10  chr10_22211036     AKia    A    G        0      0        2 
  10  chr10_22211036     AOna    A    G        0      0        2 
  10  chr10_22211036     ASom    A    G        0      0        2 
  10  chr10_22211036     HCab    A    G        1      2        2 
  10  chr10_22211036     HPrz    A    G        1      2        2 
  10  chr10_22211036     ZBoe    A    G        0      0        2 
  10  chr10_22211036     ZGre    A    G        0      0        2 
  10  chr10_22211036     ZHar    A    G        0      0        2 
  10  chr10_22211036   Sample    A    G        1      2        2 
  10  chr10_22212171     AAsi    G    C        0      0        2 
  10  chr10_22212171     AKia    G    C        0      0        2 
  10  chr10_22212171     AOna    G    C        0      0        2 
  10  chr10_22212171     ASom    G    C        0      0        2 
  10  chr10_22212171     HCab    G    C        0      0        2 
  10  chr10_22212171     HPrz    G    C        0      0        2 
  10  chr10_22212171     ZBoe    G    C        0      0        2 
  10  chr10_22212171     ZGre    G    C        1      2        2 
  10  chr10_22212171     ZHar    G    C        0      0        2 
  10  chr10_22212171   Sample    G    C        0      0        2 
  10  chr10_22212199     AAsi    T    C      0.5      1        2 
  10  chr10_22212199     AKia    T    C        0      0        2 
  10  chr10_22212199     AOna    T    C        0      0        2 
  10  chr10_22212199     ASom    T    C        0      0        2 
  10  chr10_22212199     HCab    T    C        0      0        2 
  10  chr10_22212199     HPrz    T    C        0      0        2 
  10  chr10_22212199     ZBoe    T    C        0      0        2 
  10  chr10_22212199     ZGre    T    C        0      0        2 
  10  chr10_22212199     ZHar    T    C        0      0        2 
  10  chr10_22212199   Sample    T    C        0      0        2 
  10  chr10_22219725     AAsi    T    C        0      0        2 
  10  chr10_22219725     AKia    T    C        0      0        2 
  10  chr10_22219725     AOna    T    C        0      0        2 
  10  chr10_22219725     ASom    T    C        0      0        2 
  10  chr10_22219725     HCab    T    C        1      2        2 
  10  chr10_22219725     HPrz    T    C        1      2        2 
  10  chr10_22219725     ZBoe    T    C        0      0        2 
  10  chr10_22219725     ZGre    T    C        0      0        2 
  10  chr10_22219725     ZHar    T    C        0      0        2 
  10  chr10_22219725   Sample    T    C        1      2        2 
  10  chr10_22222619     AAsi    T    C        0      0        2 
  10  chr10_22222619     AKia    T    C        0      0        2 
  10  chr10_22222619     AOna    T    C        0      0        2 
  10  chr10_22222619     ASom    T    C        0      0        2 
  10  chr10_22222619     HCab    T    C        1      2        2 
  10  chr10_22222619     HPrz    T    C        1      2        2 
  10  chr10_22222619     ZBoe    T    C        0      0        2 
  10  chr10_22222619     ZGre    T    C        0      0        2 
  10  chr10_22222619     ZHar    T    C        0      0        2 
  10  chr10_22222619   Sample    T    C        1      2        2 
  10  chr10_22223908     AAsi    A    G        0      0        2 
  10  chr10_22223908     AKia    A    G        0      0        2 
  10  chr10_22223908     AOna    A    G        0      0        2 
  10  chr10_22223908     ASom    A    G        0      0        2 
  10  chr10_22223908     HCab    A    G        0      0        2 
  10  chr10_22223908     HPrz    A    G        0      0        2 
  10  chr10_22223908     ZBoe    A    G        0      0        2 
  10  chr10_22223908     ZGre    A    G        0      0        2 
  10  chr10_22223908     ZHar    A    G      0.5      1        2 
  10  chr10_22223908   Sample    A    G        0      0        2 
  10  chr10_22243851     AAsi    C    A        0      0        2 
  10  chr10_22243851     AKia    C    A        0      0        2 
  10  chr10_22243851     AOna    C    A        0      0        2 
  10  chr10_22243851     ASom    C    A        0      0        2 
  10  chr10_22243851     HCab    C    A        0      0        2 
  10  chr10_22243851     HPrz    C    A      0.5      1        2 
  10  chr10_22243851     ZBoe    C    A        0      0        2 
  10  chr10_22243851     ZGre    C    A        0      0        2 
  10  chr10_22243851     ZHar    C    A        0      0        2 
  10  chr10_22243851   Sample    C    A        0      0        2 
  10  chr10_22251680     AAsi    G    T        0      0        2 
  10  chr10_22251680     AKia    G    T        0      0        2 
  10  chr10_22251680     AOna    G    T        0      0        2 
  10  chr10_22251680     ASom    G    T        0      0        2 
  10  chr10_22251680     HCab    G    T        1      2        2 
  10  chr10_22251680     HPrz    G    T        1      2        2 
  10  chr10_22251680     ZBoe    G    T        0      0        2 
  10  chr10_22251680     ZGre    G    T        0      0        2 
  10  chr10_22251680     ZHar    G    T        0      0        2 
  10  chr10_22251680   Sample    G    T        1      2        2 
  10  chr10_22256179     AAsi    T    C        0      0        2 
  10  chr10_22256179     AKia    T    C        0      0        2 
  10  chr10_22256179     AOna    T    C        0      0        2 
  10  chr10_22256179     ASom    T    C        0      0        2 
  10  chr10_22256179     HCab    T    C        0      0        2 
  10  chr10_22256179     HPrz    T    C        0      0        2 
  10  chr10_22256179     ZBoe    T    C      0.5      1        2 
  10  chr10_22256179     ZGre    T    C        0      0        2 
  10  chr10_22256179     ZHar    T    C        0      0        2 
  10  chr10_22256179   Sample    T    C        0      0        2 
  10  chr10_22256686     AAsi    C    T        0      0        2 
  10  chr10_22256686     AKia    C    T        0      0        2 
  10  chr10_22256686     AOna    C    T        0      0        2 
  10  chr10_22256686     ASom    C    T        0      0        2 
  10  chr10_22256686     HCab    C    T      0.5      1        2 
  10  chr10_22256686     HPrz    C    T      0.5      1        2 
  10  chr10_22256686     ZBoe    C    T        0      0        2 
  10  chr10_22256686     ZGre    C    T        0      0        2 
  10  chr10_22256686     ZHar    C    T        0      0        2 
  10  chr10_22256686   Sample    C    T        0      0        2 
  10  chr10_22257196     AAsi    T    C        0      0        2 
  10  chr10_22257196     AKia    T    C        0      0        2 
  10  chr10_22257196     AOna    T    C        0      0        2 
  10  chr10_22257196     ASom    T    C        0      0        2 
  10  chr10_22257196     HCab    T    C        1      2        2 
  10  chr10_22257196     HPrz    T    C        1      2        2 
  10  chr10_22257196     ZBoe    T    C        0      0        2 
  10  chr10_22257196     ZGre    T    C        0      0        2 
  10  chr10_22257196     ZHar    T    C        0      0        2 
  10  chr10_22257196   Sample    T    C        1      2        2 
  10  chr10_22260358     AAsi    C    T        0      0        2 
  10  chr10_22260358     AKia    C    T      0.5      1        2 
  10  chr10_22260358     AOna    C    T        0      0        2 
  10  chr10_22260358     ASom    C    T        0      0        2 
  10  chr10_22260358     HCab    C    T        0      0        2 
  10  chr10_22260358     HPrz    C    T        0      0        2 
  10  chr10_22260358     ZBoe    C    T        0      0        2 
  10  chr10_22260358     ZGre    C    T        0      0        2 
  10  chr10_22260358     ZHar    C    T        0      0        2 
  10  chr10_22260358   Sample    C    T        0      0        2 
  10  chr10_22265930     AAsi    A    C        0      0        2 
  10  chr10_22265930     AKia    A    C        0      0        2 
  10  chr10_22265930     AOna    A    C        0      0        2 
  10  chr10_22265930     ASom    A    C        0      0        2 
  10  chr10_22265930     HCab    A    C        0      0        2 
  10  chr10_22265930     HPrz    A    C        0      0        2 
  10  chr10_22265930     ZBoe    A    C        0      0        2 
  10  chr10_22265930     ZGre    A    C        1      2        2 
  10  chr10_22265930     ZHar    A    C        0      0        2 
  10  chr10_22265930   Sample    A    C        0      0        2 
  10  chr10_22270677     AAsi    A    G        0      0        2 
  10  chr10_22270677     AKia    A    G        0      0        2 
  10  chr10_22270677     AOna    A    G        0      0        2 
  10  chr10_22270677     ASom    A    G        0      0        2 
  10  chr10_22270677     HCab    A    G        1      2        2 
  10  chr10_22270677     HPrz    A    G        1      2        2 
  10  chr10_22270677     ZBoe    A    G        0      0        2 
  10  chr10_22270677     ZGre    A    G        0      0        2 
  10  chr10_22270677     ZHar    A    G        0      0        2 
  10  chr10_22270677   Sample    A    G        1      2        2 
  10  chr10_22270993     AAsi    T    C        0      0        2 
  10  chr10_22270993     AKia    T    C      0.5      1        2 
  10  chr10_22270993     AOna    T    C        0      0        2 
  10  chr10_22270993     ASom    T    C        0      0        2 
  10  chr10_22270993     HCab    T    C        0      0        2 
  10  chr10_22270993     HPrz    T    C        0      0        2 
  10  chr10_22270993     ZBoe    T    C        0      0        2 
  10  chr10_22270993     ZGre    T    C        0      0        2 
  10  chr10_22270993     ZHar    T    C        0      0        2 
  10  chr10_22270993   Sample    T    C        0      0        2 
  10  chr10_22277161     AAsi    C    T        0      0        2 
  10  chr10_22277161     AKia    C    T      0.5      1        2 
  10  chr10_22277161     AOna    C    T        0      0        2 
  10  chr10_22277161     ASom    C    T        0      0        2 
  10  chr10_22277161     HCab    C    T        0      0        2 
  10  chr10_22277161     HPrz    C    T        0      0        2 
  10  chr10_22277161     ZBoe    C    T        0      0        2 
  10  chr10_22277161     ZGre    C    T        0      0        2 
  10  chr10_22277161     ZHar    C    T        0      0        2 
  10  chr10_22277161   Sample    C    T        0      0        2 
  10  chr10_22292874     AAsi    T    C        0      0        2 
  10  chr10_22292874     AKia    T    C      0.5      1        2 
  10  chr10_22292874     AOna    T    C        1      2        2 
  10  chr10_22292874     ASom    T    C        0      0        2 
  10  chr10_22292874     HCab    T    C        1      2        2 
  10  chr10_22292874     HPrz    T    C        1      2        2 
  10  chr10_22292874     ZBoe    T    C        0      0        2 
  10  chr10_22292874     ZGre    T    C        0      0        2 
  10  chr10_22292874     ZHar    T    C        0      0        2 
  10  chr10_22292874   Sample    T    C        1      2        2 
  10  chr10_22296098     AAsi    T    C        0      0        2 
  10  chr10_22296098     AKia    T    C        0      0        2 
  10  chr10_22296098     AOna    T    C        0      0        2 
  10  chr10_22296098     ASom    T    C        0      0        2 
  10  chr10_22296098     HCab    T    C        0      0        2 
  10  chr10_22296098     HPrz    T    C        0      0        2 
  10  chr10_22296098     ZBoe    T    C        0      0        2 
  10  chr10_22296098     ZGre    T    C        0      0        2 
  10  chr10_22296098     ZHar    T    C      0.5      1        2 
  10  chr10_22296098   Sample    T    C        0      0        2 
  10  chr10_22296398     AAsi    A    G        0      0        2 
  10  chr10_22296398     AKia    A    G        0      0        2 
  10  chr10_22296398     AOna    A    G        0      0        2 
  10  chr10_22296398     ASom    A    G        0      0        2 
  10  chr10_22296398     HCab    A    G        0      0        2 
  10  chr10_22296398     HPrz    A    G        0      0        2 
  10  chr10_22296398     ZBoe    A    G        0      0        2 
  10  chr10_22296398     ZGre    A    G        1      2        2 
  10  chr10_22296398     ZHar    A    G        0      0        2 
  10  chr10_22296398   Sample    A    G        0      0        2 
  10  chr10_22301873     AAsi    G    A        0      0        2 
  10  chr10_22301873     AKia    G    A        0      0        2 
  10  chr10_22301873     AOna    G    A        0      0        2 
  10  chr10_22301873     ASom    G    A        0      0        2 
  10  chr10_22301873     HCab    G    A        0      0        2 
  10  chr10_22301873     HPrz    G    A        0      0        2 
  10  chr10_22301873     ZBoe    G    A        0      0        2 
  10  chr10_22301873     ZGre    G    A      0.5      1        2 
  10  chr10_22301873     ZHar    G    A        0      0        2 
  10  chr10_22301873   Sample    G    A        0      0        2 
  10  chr10_22308536     AAsi    T    G        0      0        2 
  10  chr10_22308536     AKia    T    G        0      0        2 
  10  chr10_22308536     AOna    T    G        0      0        2 
  10  chr10_22308536     ASom    T    G        0      0        2 
  10  chr10_22308536     HCab    T    G        1      2        2 
  10  chr10_22308536     HPrz    T    G        1      2        2 
  10  chr10_22308536     ZBoe    T    G        0      0        2 
  10  chr10_22308536     ZGre    T    G        0      0        2 
  10  chr10_22308536     ZHar    T    G        0      0        2 
  10  chr10_22308536   Sample    T    G        1      2        2 
  10  chr10_22316769     AAsi    T    C        0      0        2 
  10  chr10_22316769     AKia    T    C        0      0        2 
  10  chr10_22316769     AOna    T    C        0      0        2 
  10  chr10_22316769     ASom    T    C        0      0        2 
  10  chr10_22316769     HCab    T    C        0      0        2 
  10  chr10_22316769     HPrz    T    C        0      0        2 
  10  chr10_22316769     ZBoe    T    C        0      0        2 
  10  chr10_22316769     ZGre    T    C        0      0        2 
  10  chr10_22316769     ZHar    T    C        1      2        2 
  10  chr10_22316769   Sample    T    C        0      0        2 
  10  chr10_22317793     AAsi    C    T        0      0        2 
  10  chr10_22317793     AKia    C    T        0      0        2 
  10  chr10_22317793     AOna    C    T        0      0        2 
  10  chr10_22317793     ASom    C    T        0      0        2 
  10  chr10_22317793     HCab    C    T        1      2        2 
  10  chr10_22317793     HPrz    C    T        1      2        2 
  10  chr10_22317793     ZBoe    C    T        0      0        2 
  10  chr10_22317793     ZGre    C    T        0      0        2 
  10  chr10_22317793     ZHar    C    T        0      0        2 
  10  chr10_22317793   Sample    C    T        1      2        2 
  10  chr10_22318278     AAsi    C    T        0      0        2 
  10  chr10_22318278     AKia    C    T        0      0        2 
  10  chr10_22318278     AOna    C    T        0      0        2 
  10  chr10_22318278     ASom    C    T        0      0        2 
  10  chr10_22318278     HCab    C    T        0      0        2 
  10  chr10_22318278     HPrz    C    T        0      0        2 
  10  chr10_22318278     ZBoe    C    T        1      2        2 
  10  chr10_22318278     ZGre    C    T        0      0        2 
  10  chr10_22318278     ZHar    C    T        0      0        2 
  10  chr10_22318278   Sample    C    T        0      0        2 
  10  chr10_22322782     AAsi    G    A        0      0        2 
  10  chr10_22322782     AKia    G    A        0      0        2 
  10  chr10_22322782     AOna    G    A        0      0        2 
  10  chr10_22322782     ASom    G    A        0      0        2 
  10  chr10_22322782     HCab    G    A        1      2        2 
  10  chr10_22322782     HPrz    G    A        1      2        2 
  10  chr10_22322782     ZBoe    G    A        0      0        2 
  10  chr10_22322782     ZGre    G    A        0      0        2 
  10  chr10_22322782     ZHar    G    A        0      0        2 
  10  chr10_22322782   Sample    G    A        1      2        2 
  10  chr10_22328240     AAsi    T    C        0      0        2 
  10  chr10_22328240     AKia    T    C        1      2        2 
  10  chr10_22328240     AOna    T    C        0      0        2 
  10  chr10_22328240     ASom    T    C        0      0        2 
  10  chr10_22328240     HCab    T    C        0      0        2 
  10  chr10_22328240     HPrz    T    C        0      0        2 
  10  chr10_22328240     ZBoe    T    C        0      0        2 
  10  chr10_22328240     ZGre    T    C        0      0        2 
  10  chr10_22328240     ZHar    T    C        0      0        2 
  10  chr10_22328240   Sample    T    C        0      0        2 
  10  chr10_22328509     AAsi    C    G        0      0        2 
  10  chr10_22328509     AKia    C    G        0      0        2 
  10  chr10_22328509     AOna    C    G        0      0        2 
  10  chr10_22328509     ASom    C    G        0      0        2 
  10  chr10_22328509     HCab    C    G        0      0        2 
  10  chr10_22328509     HPrz    C    G        0      0        2 
  10  chr10_22328509     ZBoe    C    G        1      2        2 
  10  chr10_22328509     ZGre    C    G        1      2        2 
  10  chr10_22328509     ZHar    C    G        1      2        2 
  10  chr10_22328509   Sample    C    G        0      0        2 
  10  chr10_22346216     AAsi    C    T      0.5      1        2 
  10  chr10_22346216     AKia    C    T        0      0        2 
  10  chr10_22346216     AOna    C    T        0      0        2 
  10  chr10_22346216     ASom    C    T        0      0        2 
  10  chr10_22346216     HCab    C    T        0      0        2 
  10  chr10_22346216     HPrz    C    T        0      0        2 
  10  chr10_22346216     ZBoe    C    T        0      0        2 
  10  chr10_22346216     ZGre    C    T        0      0        2 
  10  chr10_22346216     ZHar    C    T        0      0        2 
  10  chr10_22346216   Sample    C    T        0      0        2 
  10  chr10_22347564     AAsi    A    G        0      0        2 
  10  chr10_22347564     AKia    A    G        0      0        2 
  10  chr10_22347564     AOna    A    G        0      0        2 
  10  chr10_22347564     ASom    A    G        0      0        2 
  10  chr10_22347564     HCab    A    G        1      2        2 
  10  chr10_22347564     HPrz    A    G        1      2        2 
  10  chr10_22347564     ZBoe    A    G        0      0        2 
  10  chr10_22347564     ZGre    A    G        0      0        2 
  10  chr10_22347564     ZHar    A    G        0      0        2 
  10  chr10_22347564   Sample    A    G        1      2        2 
  10  chr10_22356549     AAsi    G    C        1      2        2 
  10  chr10_22356549     AKia    G    C        0      0        2 
  10  chr10_22356549     AOna    G    C        0      0        2 
  10  chr10_22356549     ASom    G    C        0      0        2 
  10  chr10_22356549     HCab    G    C        0      0        2 
  10  chr10_22356549     HPrz    G    C        0      0        2 
  10  chr10_22356549     ZBoe    G    C        0      0        2 
  10  chr10_22356549     ZGre    G    C        0      0        2 
  10  chr10_22356549     ZHar    G    C        0      0        2 
  10  chr10_22356549   Sample    G    C        0      0        2 
  10  chr10_22357729     AAsi    A    G        0      0        2 
  10  chr10_22357729     AKia    A    G        0      0        2 
  10  chr10_22357729     AOna    A    G        0      0        2 
  10  chr10_22357729     ASom    A    G        0      0        2 
  10  chr10_22357729     HCab    A    G        1      2        2 
  10  chr10_22357729     HPrz    A    G        1      2        2 
  10  chr10_22357729     ZBoe    A    G        0      0        2 
  10  chr10_22357729     ZGre    A    G        0      0        2 
  10  chr10_22357729     ZHar    A    G        0      0        2 
  10  chr10_22357729   Sample    A    G        1      2        2 
  10  chr10_22357839     AAsi    A    G        0      0        2 
  10  chr10_22357839     AKia    A    G        0      0        2 
  10  chr10_22357839     AOna    A    G        0      0        2 
  10  chr10_22357839     ASom    A    G        0      0        2 
  10  chr10_22357839     HCab    A    G      0.5      1        2 
  10  chr10_22357839     HPrz    A    G        0      0        2 
  10  chr10_22357839     ZBoe    A    G        0      0        2 
  10  chr10_22357839     ZGre    A    G        0      0        2 
  10  chr10_22357839     ZHar    A    G        0      0        2 
  10  chr10_22357839   Sample    A    G        0      0        2 
  10  chr10_22361421     AAsi    C    T        0      0        2 
  10  chr10_22361421     AKia    C    T        0      0        2 
  10  chr10_22361421     AOna    C    T        0      0        2 
  10  chr10_22361421     ASom    C    T        0      0        2 
  10  chr10_22361421     HCab    C    T        1      2        2 
  10  chr10_22361421     HPrz    C    T        1      2        2 
  10  chr10_22361421     ZBoe    C    T        0      0        2 
  10  chr10_22361421     ZGre    C    T        0      0        2 
  10  chr10_22361421     ZHar    C    T        0      0        2 
  10  chr10_22361421   Sample    C    T        1      2        2 
  10  chr10_22371524     AAsi    G    A        0      0        2 
  10  chr10_22371524     AKia    G    A        0      0        2 
  10  chr10_22371524     AOna    G    A        0      0        2 
  10  chr10_22371524     ASom    G    A        0      0        2 
  10  chr10_22371524     HCab    G    A        1      2        2 
  10  chr10_22371524     HPrz    G    A        1      2        2 
  10  chr10_22371524     ZBoe    G    A        0      0        2 
  10  chr10_22371524     ZGre    G    A        0      0        2 
  10  chr10_22371524     ZHar    G    A        0      0        2 
  10  chr10_22371524   Sample    G    A        1      2        2 
  10  chr10_22374535     AAsi    T    C        0      0        2 
  10  chr10_22374535     AKia    T    C        0      0        2 
  10  chr10_22374535     AOna    T    C      0.5      1        2 
  10  chr10_22374535     ASom    T    C        0      0        2 
  10  chr10_22374535     HCab    T    C        0      0        2 
  10  chr10_22374535     HPrz    T    C        0      0        2 
  10  chr10_22374535     ZBoe    T    C        0      0        2 
  10  chr10_22374535     ZGre    T    C        0      0        2 
  10  chr10_22374535     ZHar    T    C        0      0        2 
  10  chr10_22374535   Sample    T    C        0      0        2 
  10  chr10_22383969     AAsi    T    C        0      0        2 
  10  chr10_22383969     AKia    T    C        0      0        2 
  10  chr10_22383969     AOna    T    C        0      0        2 
  10  chr10_22383969     ASom    T    C        0      0        2 
  10  chr10_22383969     HCab    T    C        0      0        2 
  10  chr10_22383969     HPrz    T    C        0      0        2 
  10  chr10_22383969     ZBoe    T    C        0      0        2 
  10  chr10_22383969     ZGre    T    C        0      0        2 
  10  chr10_22383969     ZHar    T    C      0.5      1        2 
  10  chr10_22383969   Sample    T    C        0      0        2 
  10  chr10_22387195     AAsi    T    C        0      0        2 
  10  chr10_22387195     AKia    T    C        0      0        2 
  10  chr10_22387195     AOna    T    C        0      0        2 
  10  chr10_22387195     ASom    T    C        0      0        2 
  10  chr10_22387195     HCab    T    C        0      0        2 
  10  chr10_22387195     HPrz    T    C        0      0        2 
  10  chr10_22387195     ZBoe    T    C      0.5      1        2 
  10  chr10_22387195     ZGre    T    C        0      0        2 
  10  chr10_22387195     ZHar    T    C        0      0        2 
  10  chr10_22387195   Sample    T    C        0      0        2 
  10  chr10_22388232     AAsi    A    G        0      0        2 
  10  chr10_22388232     AKia    A    G        1      2        2 
  10  chr10_22388232     AOna    A    G        0      0        2 
  10  chr10_22388232     ASom    A    G        0      0        2 
  10  chr10_22388232     HCab    A    G        0      0        2 
  10  chr10_22388232     HPrz    A    G      0.5      1        2 
  10  chr10_22388232     ZBoe    A    G        0      0        2 
  10  chr10_22388232     ZGre    A    G        0      0        2 
  10  chr10_22388232     ZHar    A    G        0      0        2 
  10  chr10_22388232   Sample    A    G        0      0        2 
  10  chr10_22393137     AAsi    G    C        0      0        2 
  10  chr10_22393137     AKia    G    C        0      0        2 
  10  chr10_22393137     AOna    G    C        0      0        2 
  10  chr10_22393137     ASom    G    C        0      0        2 
  10  chr10_22393137     HCab    G    C        1      2        2 
  10  chr10_22393137     HPrz    G    C        1      2        2 
  10  chr10_22393137     ZBoe    G    C        0      0        2 
  10  chr10_22393137     ZGre    G    C        0      0        2 
  10  chr10_22393137     ZHar    G    C        0      0        2 
  10  chr10_22393137   Sample    G    C        1      2        2 
  10  chr10_22393759     AAsi    A    G        1      2        2 
  10  chr10_22393759     AKia    A    G        0      0        2 
  10  chr10_22393759     AOna    A    G        0      0        2 
  10  chr10_22393759     ASom    A    G        1      2        2 
  10  chr10_22393759     HCab    A    G        0      0        2 
  10  chr10_22393759     HPrz    A    G        0      0        2 
  10  chr10_22393759     ZBoe    A    G        0      0        2 
  10  chr10_22393759     ZGre    A    G        0      0        2 
  10  chr10_22393759     ZHar    A    G        0      0        2 
  10  chr10_22393759   Sample    A    G        0      0        2 
  10  chr10_22396173     AAsi    A    G      0.5      1        2 
  10  chr10_22396173     AKia    A    G        0      0        2 
  10  chr10_22396173     AOna    A    G        0      0        2 
  10  chr10_22396173     ASom    A    G        0      0        2 
  10  chr10_22396173     HCab    A    G        0      0        2 
  10  chr10_22396173     HPrz    A    G        0      0        2 
  10  chr10_22396173     ZBoe    A    G        0      0        2 
  10  chr10_22396173     ZGre    A    G        0      0        2 
  10  chr10_22396173     ZHar    A    G        0      0        2 
  10  chr10_22396173   Sample    A    G        0      0        2 
  10  chr10_22401616     AAsi    G    A        0      0        2 
  10  chr10_22401616     AKia    G    A        0      0        2 
  10  chr10_22401616     AOna    G    A        0      0        2 
  10  chr10_22401616     ASom    G    A        0      0        2 
  10  chr10_22401616     HCab    G    A        1      2        2 
  10  chr10_22401616     HPrz    G    A        1      2        2 
  10  chr10_22401616     ZBoe    G    A        0      0        2 
  10  chr10_22401616     ZGre    G    A        0      0        2 
  10  chr10_22401616     ZHar    G    A        0      0        2 
  10  chr10_22401616   Sample    G    A        1      2        2 
  10  chr10_22414568     AAsi    T    C        0      0        2 
  10  chr10_22414568     AKia    T    C        0      0        2 
  10  chr10_22414568     AOna    T    C        0      0        2 
  10  chr10_22414568     ASom    T    C        1      2        2 
  10  chr10_22414568     HCab    T    C        0      0        2 
  10  chr10_22414568     HPrz    T    C        0      0        2 
  10  chr10_22414568     ZBoe    T    C        0      0        2 
  10  chr10_22414568     ZGre    T    C        0      0        2 
  10  chr10_22414568     ZHar    T    C        0      0        2 
  10  chr10_22414568   Sample    T    C        0      0        2 
  10  chr10_22418281     AAsi    C    G        0      0        2 
  10  chr10_22418281     AKia    C    G        0      0        2 
  10  chr10_22418281     AOna    C    G        0      0        2 
  10  chr10_22418281     ASom    C    G        0      0        2 
  10  chr10_22418281     HCab    C    G        1      2        2 
  10  chr10_22418281     HPrz    C    G        1      2        2 
  10  chr10_22418281     ZBoe    C    G        0      0        2 
  10  chr10_22418281     ZGre    C    G        0      0        2 
  10  chr10_22418281     ZHar    C    G        0      0        2 
  10  chr10_22418281   Sample    C    G        1      2        2 
  10  chr10_22422674     AAsi    C    A        1      2        2 
  10  chr10_22422674     AKia    C    A        0      0        2 
  10  chr10_22422674     AOna    C    A        0      0        2 
  10  chr10_22422674     ASom    C    A        0      0        2 
  10  chr10_22422674     HCab    C    A        0      0        2 
  10  chr10_22422674     HPrz    C    A        0      0        2 
  10  chr10_22422674     ZBoe    C    A        0      0        2 
  10  chr10_22422674     ZGre    C    A        0      0        2 
  10  chr10_22422674     ZHar    C    A        0      0        2 
  10  chr10_22422674   Sample    C    A        0      0        2 
  10  chr10_22422758     AAsi    C    T        0      0        2 
  10  chr10_22422758     AKia    C    T        0      0        2 
  10  chr10_22422758     AOna    C    T        0      0        2 
  10  chr10_22422758     ASom    C    T        0      0        2 
  10  chr10_22422758     HCab    C    T        1      2        2 
  10  chr10_22422758     HPrz    C    T        1      2        2 
  10  chr10_22422758     ZBoe    C    T        0      0        2 
  10  chr10_22422758     ZGre    C    T        0      0        2 
  10  chr10_22422758     ZHar    C    T        0      0        2 
  10  chr10_22422758   Sample    C    T        1      2        2 
  10  chr10_22435905     AAsi    T    C        0      0        2 
  10  chr10_22435905     AKia    T    C        0      0        2 
  10  chr10_22435905     AOna    T    C        0      0        2 
  10  chr10_22435905     ASom    T    C        0      0        2 
  10  chr10_22435905     HCab    T    C        0      0        2 
  10  chr10_22435905     HPrz    T    C      0.5      1        2 
  10  chr10_22435905     ZBoe    T    C        0      0        2 
  10  chr10_22435905     ZGre    T    C        0      0        2 
  10  chr10_22435905     ZHar    T    C        0      0        2 
  10  chr10_22435905   Sample    T    C        0      0        2 
  10  chr10_22440094     AAsi    G    T        0      0        2 
  10  chr10_22440094     AKia    G    T        0      0        2 
  10  chr10_22440094     AOna    G    T        0      0        2 
  10  chr10_22440094     ASom    G    T        0      0        2 
  10  chr10_22440094     HCab    G    T        0      0        2 
  10  chr10_22440094     HPrz    G    T        0      0        2 
  10  chr10_22440094     ZBoe    G    T        0      0        2 
  10  chr10_22440094     ZGre    G    T        0      0        2 
  10  chr10_22440094     ZHar    G    T        1      2        2 
  10  chr10_22440094   Sample    G    T        0      0        2 
  10  chr10_22445585     AAsi    A    G        0      0        2 
  10  chr10_22445585     AKia    A    G        1      2        2 
  10  chr10_22445585     AOna    A    G        0      0        2 
  10  chr10_22445585     ASom    A    G        0      0        2 
  10  chr10_22445585     HCab    A    G        0      0        2 
  10  chr10_22445585     HPrz    A    G        0      0        2 
  10  chr10_22445585     ZBoe    A    G        0      0        2 
  10  chr10_22445585     ZGre    A    G        0      0        2 
  10  chr10_22445585     ZHar    A    G        0      0        2 
  10  chr10_22445585   Sample    A    G        0      0        2 
  10  chr10_22447030     AAsi    G    C        0      0        2 
  10  chr10_22447030     AKia    G    C        0      0        2 
  10  chr10_22447030     AOna    G    C      0.5      1        2 
  10  chr10_22447030     ASom    G    C        0      0        2 
  10  chr10_22447030     HCab    G    C        0      0        2 
  10  chr10_22447030     HPrz    G    C        0      0        2 
  10  chr10_22447030     ZBoe    G    C        0      0        2 
  10  chr10_22447030     ZGre    G    C        0      0        2 
  10  chr10_22447030     ZHar    G    C        0      0        2 
  10  chr10_22447030   Sample    G    C        0      0        2 
  10  chr10_22449620     AAsi    G    T        0      0        2 
  10  chr10_22449620     AKia    G    T        0      0        2 
  10  chr10_22449620     AOna    G    T        0      0        2 
  10  chr10_22449620     ASom    G    T        1      2        2 
  10  chr10_22449620     HCab    G    T        0      0        2 
  10  chr10_22449620     HPrz    G    T        0      0        2 
  10  chr10_22449620     ZBoe    G    T        0      0        2 
  10  chr10_22449620     ZGre    G    T        0      0        2 
  10  chr10_22449620     ZHar    G    T        0      0        2 
  10  chr10_22449620   Sample    G    T        0      0        2 
  10  chr10_22449820     AAsi    C    T        0      0        2 
  10  chr10_22449820     AKia    C    T        0      0        2 
  10  chr10_22449820     AOna    C    T        0      0        2 
  10  chr10_22449820     ASom    C    T        0      0        2 
  10  chr10_22449820     HCab    C    T      0.5      1        2 
  10  chr10_22449820     HPrz    C    T        0      0        2 
  10  chr10_22449820     ZBoe    C    T        0      0        2 
  10  chr10_22449820     ZGre    C    T        0      0        2 
  10  chr10_22449820     ZHar    C    T        0      0        2 
  10  chr10_22449820   Sample    C    T        1      2        2 
  10  chr10_22452018     AAsi    G    C        0      0        2 
  10  chr10_22452018     AKia    G    C        0      0        2 
  10  chr10_22452018     AOna    G    C        0      0        2 
  10  chr10_22452018     ASom    G    C        0      0        2 
  10  chr10_22452018     HCab    G    C        1      2        2 
  10  chr10_22452018     HPrz    G    C        1      2        2 
  10  chr10_22452018     ZBoe    G    C        0      0        2 
  10  chr10_22452018     ZGre    G    C        0      0        2 
  10  chr10_22452018     ZHar    G    C        0      0        2 
  10  chr10_22452018   Sample    G    C        1      2        2 
  10  chr10_22453599     AAsi    C    T        0      0        2 
  10  chr10_22453599     AKia    C    T        0      0        2 
  10  chr10_22453599     AOna    C    T        0      0        2 
  10  chr10_22453599     ASom    C    T        0      0        2 
  10  chr10_22453599     HCab    C    T        1      2        2 
  10  chr10_22453599     HPrz    C    T        1      2        2 
  10  chr10_22453599     ZBoe    C    T        0      0        2 
  10  chr10_22453599     ZGre    C    T        0      0        2 
  10  chr10_22453599     ZHar    C    T        0      0        2 
  10  chr10_22453599   Sample    C    T        1      2        2 
  10  chr10_22454585     AAsi    T    G        0      0        2 
  10  chr10_22454585     AKia    T    G        0      0        2 
  10  chr10_22454585     AOna    T    G      0.5      1        2 
  10  chr10_22454585     ASom    T    G        0      0        2 
  10  chr10_22454585     HCab    T    G        0      0        2 
  10  chr10_22454585     HPrz    T    G        0      0        2 
  10  chr10_22454585     ZBoe    T    G        0      0        2 
  10  chr10_22454585     ZGre    T    G        0      0        2 
  10  chr10_22454585     ZHar    T    G        0      0        2 
  10  chr10_22454585   Sample    T    G        0      0        2 
  10  chr10_22457938     AAsi    C    G        0      0        2 
  10  chr10_22457938     AKia    C    G        0      0        2 
  10  chr10_22457938     AOna    C    G        0      0        2 
  10  chr10_22457938     ASom    C    G        0      0        2 
  10  chr10_22457938     HCab    C    G      0.5      1        2 
  10  chr10_22457938     HPrz    C    G        0      0        2 
  10  chr10_22457938     ZBoe    C    G        0      0        2 
  10  chr10_22457938     ZGre    C    G        0      0        2 
  10  chr10_22457938     ZHar    C    G        0      0        2 
  10  chr10_22457938   Sample    C    G        1      2        2 
  10  chr10_22462444     AAsi    C    T        0      0        2 
  10  chr10_22462444     AKia    C    T        0      0        2 
  10  chr10_22462444     AOna    C    T        0      0        2 
  10  chr10_22462444     ASom    C    T        0      0        2 
  10  chr10_22462444     HCab    C    T        0      0        2 
  10  chr10_22462444     HPrz    C    T      0.5      1        2 
  10  chr10_22462444     ZBoe    C    T        0      0        2 
  10  chr10_22462444     ZGre    C    T        0      0        2 
  10  chr10_22462444     ZHar    C    T        0      0        2 
  10  chr10_22462444   Sample    C    T        0      0        2 
  10  chr10_22463390     AAsi    C    G        0      0        2 
  10  chr10_22463390     AKia    C    G        0      0        2 
  10  chr10_22463390     AOna    C    G        0      0        2 
  10  chr10_22463390     ASom    C    G        0      0        2 
  10  chr10_22463390     HCab    C    G      0.5      1        2 
  10  chr10_22463390     HPrz    C    G        0      0        2 
  10  chr10_22463390     ZBoe    C    G        0      0        2 
  10  chr10_22463390     ZGre    C    G        0      0        2 
  10  chr10_22463390     ZHar    C    G        0      0        2 
  10  chr10_22463390   Sample    C    G        1      2        2 
  10  chr10_22463573     AAsi    C    T        0      0        2 
  10  chr10_22463573     AKia    C    T        0      0        2 
  10  chr10_22463573     AOna    C    T        0      0        2 
  10  chr10_22463573     ASom    C    T        0      0        2 
  10  chr10_22463573     HCab    C    T        1      2        2 
  10  chr10_22463573     HPrz    C    T        1      2        2 
  10  chr10_22463573     ZBoe    C    T        0      0        2 
  10  chr10_22463573     ZGre    C    T        0      0        2 
  10  chr10_22463573     ZHar    C    T        0      0        2 
  10  chr10_22463573   Sample    C    T        1      2        2 
  10  chr10_22469368     AAsi    C    T        0      0        2 
  10  chr10_22469368     AKia    C    T        0      0        2 
  10  chr10_22469368     AOna    C    T        0      0        2 
  10  chr10_22469368     ASom    C    T        0      0        2 
  10  chr10_22469368     HCab    C    T        1      2        2 
  10  chr10_22469368     HPrz    C    T        1      2        2 
  10  chr10_22469368     ZBoe    C    T        0      0        2 
  10  chr10_22469368     ZGre    C    T        0      0        2 
  10  chr10_22469368     ZHar    C    T        0      0        2 
  10  chr10_22469368   Sample    C    T        1      2        2 
  10  chr10_22473305     AAsi    A    G        0      0        2 
  10  chr10_22473305     AKia    A    G        0      0        2 
  10  chr10_22473305     AOna    A    G        0      0        2 
  10  chr10_22473305     ASom    A    G        0      0        2 
  10  chr10_22473305     HCab    A    G        1      2        2 
  10  chr10_22473305     HPrz    A    G        1      2        2 
  10  chr10_22473305     ZBoe    A    G        0      0        2 
  10  chr10_22473305     ZGre    A    G        0      0        2 
  10  chr10_22473305     ZHar    A    G        0      0        2 
  10  chr10_22473305   Sample    A    G        1      2        2 
  10  chr10_22474272     AAsi    G    A        0      0        2 
  10  chr10_22474272     AKia    G    A        0      0        2 
  10  chr10_22474272     AOna    G    A        0      0        2 
  10  chr10_22474272     ASom    G    A        0      0        2 
  10  chr10_22474272     HCab    G    A        1      2        2 
  10  chr10_22474272     HPrz    G    A        1      2        2 
  10  chr10_22474272     ZBoe    G    A        0      0        2 
  10  chr10_22474272     ZGre    G    A        0      0        2 
  10  chr10_22474272     ZHar    G    A        0      0        2 
  10  chr10_22474272   Sample    G    A        1      2        2 
  10  chr10_22483005     AAsi    A    G        0      0        2 
  10  chr10_22483005     AKia    A    G        0      0        2 
  10  chr10_22483005     AOna    A    G        0      0        2 
  10  chr10_22483005     ASom    A    G        1      2        2 
  10  chr10_22483005     HCab    A    G        0      0        2 
  10  chr10_22483005     HPrz    A    G        0      0        2 
  10  chr10_22483005     ZBoe    A    G        0      0        2 
  10  chr10_22483005     ZGre    A    G        0      0        2 
  10  chr10_22483005     ZHar    A    G        0      0        2 
  10  chr10_22483005   Sample    A    G        0      0        2 
  10  chr10_22483554     AAsi    G    A        0      0        2 
  10  chr10_22483554     AKia    G    A        0      0        2 
  10  chr10_22483554     AOna    G    A        0      0        2 
  10  chr10_22483554     ASom    G    A        0      0        2 
  10  chr10_22483554     HCab    G    A        0      0        2 
  10  chr10_22483554     HPrz    G    A        0      0        2 
  10  chr10_22483554     ZBoe    G    A        0      0        2 
  10  chr10_22483554     ZGre    G    A        0      0        2 
  10  chr10_22483554     ZHar    G    A        1      2        2 
  10  chr10_22483554   Sample    G    A        0      0        2 
  10  chr10_22490424     AAsi    A    G        0      0        2 
  10  chr10_22490424     AKia    A    G        0      0        2 
  10  chr10_22490424     AOna    A    G        0      0        2 
  10  chr10_22490424     ASom    A    G        0      0        2 
  10  chr10_22490424     HCab    A    G        1      2        2 
  10  chr10_22490424     HPrz    A    G        1      2        2 
  10  chr10_22490424     ZBoe    A    G        0      0        2 
  10  chr10_22490424     ZGre    A    G        0      0        2 
  10  chr10_22490424     ZHar    A    G        0      0        2 
  10  chr10_22490424   Sample    A    G        1      2        2 
  10  chr10_22495882     AAsi    C    T        0      0        2 
  10  chr10_22495882     AKia    C    T        0      0        2 
  10  chr10_22495882     AOna    C    T        0      0        2 
  10  chr10_22495882     ASom    C    T        0      0        2 
  10  chr10_22495882     HCab    C    T        0      0        2 
  10  chr10_22495882     HPrz    C    T        0      0        2 
  10  chr10_22495882     ZBoe    C    T        0      0        2 
  10  chr10_22495882     ZGre    C    T      0.5      1        2 
  10  chr10_22495882     ZHar    C    T        0      0        2 
  10  chr10_22495882   Sample    C    T        0      0        2 
  10  chr10_22496895     AAsi    A    G        1      2        2 
  10  chr10_22496895     AKia    A    G        0      0        2 
  10  chr10_22496895     AOna    A    G        0      0        2 
  10  chr10_22496895     ASom    A    G        1      2        2 
  10  chr10_22496895     HCab    A    G        0      0        2 
  10  chr10_22496895     HPrz    A    G        0      0        2 
  10  chr10_22496895     ZBoe    A    G        0      0        2 
  10  chr10_22496895     ZGre    A    G        0      0        2 
  10  chr10_22496895     ZHar    A    G        0      0        2 
  10  chr10_22496895   Sample    A    G        0      0        2 
  10  chr10_22497806     AAsi    C    T        1      2        2 
  10  chr10_22497806     AKia    C    T        0      0        2 
  10  chr10_22497806     AOna    C    T        0      0        2 
  10  chr10_22497806     ASom    C    T        0      0        2 
  10  chr10_22497806     HCab    C    T        0      0        2 
  10  chr10_22497806     HPrz    C    T        0      0        2 
  10  chr10_22497806     ZBoe    C    T        0      0        2 
  10  chr10_22497806     ZGre    C    T        0      0        2 
  10  chr10_22497806     ZHar    C    T        0      0        2 
  10  chr10_22497806   Sample    C    T        0      0        2 
  10  chr10_22499180     AAsi    C    T        0      0        2 
  10  chr10_22499180     AKia    C    T        0      0        2 
  10  chr10_22499180     AOna    C    T        0      0        2 
  10  chr10_22499180     ASom    C    T        0      0        2 
  10  chr10_22499180     HCab    C    T        0      0        2 
  10  chr10_22499180     HPrz    C    T        0      0        2 
  10  chr10_22499180     ZBoe    C    T        0      0        2 
  10  chr10_22499180     ZGre    C    T        0      0        2 
  10  chr10_22499180     ZHar    C    T      0.5      1        2 
  10  chr10_22499180   Sample    C    T        0      0        2 
  10  chr10_22499672     AAsi    C    T        0      0        2 
  10  chr10_22499672     AKia    C    T        0      0        2 
  10  chr10_22499672     AOna    C    T        0      0        2 
  10  chr10_22499672     ASom    C    T        0      0        2 
  10  chr10_22499672     HCab    C    T        1      2        2 
  10  chr10_22499672     HPrz    C    T        1      2        2 
  10  chr10_22499672     ZBoe    C    T        0      0        2 
  10  chr10_22499672     ZGre    C    T        0      0        2 
  10  chr10_22499672     ZHar    C    T        0      0        2 
  10  chr10_22499672   Sample    C    T        0      0        2 
  10  chr10_22501340     AAsi    A    G        0      0        2 
  10  chr10_22501340     AKia    A    G        0      0        2 
  10  chr10_22501340     AOna    A    G        0      0        2 
  10  chr10_22501340     ASom    A    G        0      0        2 
  10  chr10_22501340     HCab    A    G        1      2        2 
  10  chr10_22501340     HPrz    A    G        1      2        2 
  10  chr10_22501340     ZBoe    A    G        0      0        2 
  10  chr10_22501340     ZGre    A    G        0      0        2 
  10  chr10_22501340     ZHar    A    G        0      0        2 
  10  chr10_22501340   Sample    A    G        1      2        2 
  10  chr10_22501359     AAsi    A    G        0      0        2 
  10  chr10_22501359     AKia    A    G        0      0        2 
  10  chr10_22501359     AOna    A    G        0      0        2 
  10  chr10_22501359     ASom    A    G        0      0        2 
  10  chr10_22501359     HCab    A    G        1      2        2 
  10  chr10_22501359     HPrz    A    G        1      2        2 
  10  chr10_22501359     ZBoe    A    G        0      0        2 
  10  chr10_22501359     ZGre    A    G        0      0        2 
  10  chr10_22501359     ZHar    A    G        0      0        2 
  10  chr10_22501359   Sample    A    G        1      2        2 
  10  chr10_22502555     AAsi    T    C        1      2        2 
  10  chr10_22502555     AKia    T    C        0      0        2 
  10  chr10_22502555     AOna    T    C        0      0        2 
  10  chr10_22502555     ASom    T    C        1      2        2 
  10  chr10_22502555     HCab    T    C        0      0        2 
  10  chr10_22502555     HPrz    T    C        0      0        2 
  10  chr10_22502555     ZBoe    T    C        0      0        2 
  10  chr10_22502555     ZGre    T    C        0      0        2 
  10  chr10_22502555     ZHar    T    C        0      0        2 
  10  chr10_22502555   Sample    T    C        0      0        2 
  10  chr10_22517680     AAsi    C    T        0      0        2 
  10  chr10_22517680     AKia    C    T        1      2        2 
  10  chr10_22517680     AOna    C    T        1      2        2 
  10  chr10_22517680     ASom    C    T        0      0        2 
  10  chr10_22517680     HCab    C    T        0      0        2 
  10  chr10_22517680     HPrz    C    T        0      0        2 
  10  chr10_22517680     ZBoe    C    T        0      0        2 
  10  chr10_22517680     ZGre    C    T        0      0        2 
  10  chr10_22517680     ZHar    C    T        0      0        2 
  10  chr10_22517680   Sample    C    T        0      0        2 
  10  chr10_22519122     AAsi    C    A        0      0        2 
  10  chr10_22519122     AKia    C    A        0      0        2 
  10  chr10_22519122     AOna    C    A        0      0        2 
  10  chr10_22519122     ASom    C    A        0      0        2 
  10  chr10_22519122     HCab    C    A        0      0        2 
  10  chr10_22519122     HPrz    C    A        0      0        2 
  10  chr10_22519122     ZBoe    C    A        0      0        2 
  10  chr10_22519122     ZGre    C    A        0      0        2 
  10  chr10_22519122     ZHar    C    A        1      2        2 
  10  chr10_22519122   Sample    C    A        0      0        2 
  10  chr10_22526903     AAsi    T    C        0      0        2 
  10  chr10_22526903     AKia    T    C        0      0        2 
  10  chr10_22526903     AOna    T    C        0      0        2 
  10  chr10_22526903     ASom    T    C        0      0        2 
  10  chr10_22526903     HCab    T    C        0      0        2 
  10  chr10_22526903     HPrz    T    C        0      0        2 
  10  chr10_22526903     ZBoe    T    C        0      0        2 
  10  chr10_22526903     ZGre    T    C      0.5      1        2 
  10  chr10_22526903     ZHar    T    C        0      0        2 
  10  chr10_22526903   Sample    T    C        0      0        2 
  10  chr10_22543135     AAsi    C    T        0      0        2 
  10  chr10_22543135     AKia    C    T        0      0        2 
  10  chr10_22543135     AOna    C    T        0      0        2 
  10  chr10_22543135     ASom    C    T        0      0        2 
  10  chr10_22543135     HCab    C    T        1      2        2 
  10  chr10_22543135     HPrz    C    T        1      2        2 
  10  chr10_22543135     ZBoe    C    T        0      0        2 
  10  chr10_22543135     ZGre    C    T        0      0        2 
  10  chr10_22543135     ZHar    C    T        0      0        2 
  10  chr10_22543135   Sample    C    T        1      2        2 
  10  chr10_22544099     AAsi    T    C        0      0        2 
  10  chr10_22544099     AKia    T    C        0      0        2 
  10  chr10_22544099     AOna    T    C        0      0        2 
  10  chr10_22544099     ASom    T    C        0      0        2 
  10  chr10_22544099     HCab    T    C        1      2        2 
  10  chr10_22544099     HPrz    T    C        1      2        2 
  10  chr10_22544099     ZBoe    T    C        0      0        2 
  10  chr10_22544099     ZGre    T    C        0      0        2 
  10  chr10_22544099     ZHar    T    C        0      0        2 
  10  chr10_22544099   Sample    T    C        1      2        2 
  10  chr10_22551914     AAsi    T    C        1      2        2 
  10  chr10_22551914     AKia    T    C        0      0        2 
  10  chr10_22551914     AOna    T    C        0      0        2 
  10  chr10_22551914     ASom    T    C        1      2        2 
  10  chr10_22551914     HCab    T    C        0      0        2 
  10  chr10_22551914     HPrz    T    C        0      0        2 
  10  chr10_22551914     ZBoe    T    C        0      0        2 
  10  chr10_22551914     ZGre    T    C        0      0        2 
  10  chr10_22551914     ZHar    T    C        0      0        2 
  10  chr10_22551914   Sample    T    C        0      0        2 
  10  chr10_22557776     AAsi    C    A        0      0        2 
  10  chr10_22557776     AKia    C    A        0      0        2 
  10  chr10_22557776     AOna    C    A        0      0        2 
  10  chr10_22557776     ASom    C    A        0      0        2 
  10  chr10_22557776     HCab    C    A        1      2        2 
  10  chr10_22557776     HPrz    C    A        1      2        2 
  10  chr10_22557776     ZBoe    C    A        0      0        2 
  10  chr10_22557776     ZGre    C    A        0      0        2 
  10  chr10_22557776     ZHar    C    A        0      0        2 
  10  chr10_22557776   Sample    C    A        1      2        2 
  10  chr10_22557821     AAsi    C    T        1      2        2 
  10  chr10_22557821     AKia    C    T        0      0        2 
  10  chr10_22557821     AOna    C    T        0      0        2 
  10  chr10_22557821     ASom    C    T        1      2        2 
  10  chr10_22557821     HCab    C    T        0      0        2 
  10  chr10_22557821     HPrz    C    T        0      0        2 
  10  chr10_22557821     ZBoe    C    T        0      0        2 
  10  chr10_22557821     ZGre    C    T        0      0        2 
  10  chr10_22557821     ZHar    C    T        0      0        2 
  10  chr10_22557821   Sample    C    T        0      0        2 
  10  chr10_22559234     AAsi    G    A        0      0        2 
  10  chr10_22559234     AKia    G    A        1      2        2 
  10  chr10_22559234     AOna    G    A        0      0        2 
  10  chr10_22559234     ASom    G    A        0      0        2 
  10  chr10_22559234     HCab    G    A        0      0        2 
  10  chr10_22559234     HPrz    G    A        0      0        2 
  10  chr10_22559234     ZBoe    G    A        0      0        2 
  10  chr10_22559234     ZGre    G    A        0      0        2 
  10  chr10_22559234     ZHar    G    A        0      0        2 
  10  chr10_22559234   Sample    G    A        0      0        2 
  10  chr10_22559339     AAsi    T    C      0.5      1        2 
  10  chr10_22559339     AKia    T    C        0      0        2 
  10  chr10_22559339     AOna    T    C        0      0        2 
  10  chr10_22559339     ASom    T    C        0      0        2 
  10  chr10_22559339     HCab    T    C        0      0        2 
  10  chr10_22559339     HPrz    T    C        0      0        2 
  10  chr10_22559339     ZBoe    T    C        0      0        2 
  10  chr10_22559339     ZGre    T    C        0      0        2 
  10  chr10_22559339     ZHar    T    C        0      0        2 
  10  chr10_22559339   Sample    T    C        1      2        2 
  10  chr10_22561356     AAsi    T    G        0      0        2 
  10  chr10_22561356     AKia    T    G        0      0        2 
  10  chr10_22561356     AOna    T    G        0      0        2 
  10  chr10_22561356     ASom    T    G        0      0        2 
  10  chr10_22561356     HCab    T    G        1      2        2 
  10  chr10_22561356     HPrz    T    G        1      2        2 
  10  chr10_22561356     ZBoe    T    G        0      0        2 
  10  chr10_22561356     ZGre    T    G        0      0        2 
  10  chr10_22561356     ZHar    T    G        0      0        2 
  10  chr10_22561356   Sample    T    G        1      2        2 
  10  chr10_22564213     AAsi    T    C        0      0        2 
  10  chr10_22564213     AKia    T    C        0      0        2 
  10  chr10_22564213     AOna    T    C        0      0        2 
  10  chr10_22564213     ASom    T    C        0      0        2 
  10  chr10_22564213     HCab    T    C        1      2        2 
  10  chr10_22564213     HPrz    T    C        1      2        2 
  10  chr10_22564213     ZBoe    T    C        0      0        2 
  10  chr10_22564213     ZGre    T    C        0      0        2 
  10  chr10_22564213     ZHar    T    C        0      0        2 
  10  chr10_22564213   Sample    T    C        1      2        2 
  10  chr10_22577519     AAsi    T    A        0      0        2 
  10  chr10_22577519     AKia    T    A        0      0        2 
  10  chr10_22577519     AOna    T    A        0      0        2 
  10  chr10_22577519     ASom    T    A        0      0        2 
  10  chr10_22577519     HCab    T    A        1      2        2 
  10  chr10_22577519     HPrz    T    A        1      2        2 
  10  chr10_22577519     ZBoe    T    A        0      0        2 
  10  chr10_22577519     ZGre    T    A        0      0        2 
  10  chr10_22577519     ZHar    T    A        0      0        2 
  10  chr10_22577519   Sample    T    A        1      2        2 
  10  chr10_22582354     AAsi    G    T      0.5      1        2 
  10  chr10_22582354     AKia    G    T        0      0        2 
  10  chr10_22582354     AOna    G    T        0      0        2 
  10  chr10_22582354     ASom    G    T        0      0        2 
  10  chr10_22582354     HCab    G    T        0      0        2 
  10  chr10_22582354     HPrz    G    T        0      0        2 
  10  chr10_22582354     ZBoe    G    T        0      0        2 
  10  chr10_22582354     ZGre    G    T        0      0        2 
  10  chr10_22582354     ZHar    G    T        0      0        2 
  10  chr10_22582354   Sample    G    T        0      0        2 
  10  chr10_22590757     AAsi    A    C        0      0        2 
  10  chr10_22590757     AKia    A    C        0      0        2 
  10  chr10_22590757     AOna    A    C        0      0        2 
  10  chr10_22590757     ASom    A    C        0      0        2 
  10  chr10_22590757     HCab    A    C        0      0        2 
  10  chr10_22590757     HPrz    A    C        0      0        2 
  10  chr10_22590757     ZBoe    A    C        0      0        2 
  10  chr10_22590757     ZGre    A    C      0.5      1        2 
  10  chr10_22590757     ZHar    A    C        0      0        2 
  10  chr10_22590757   Sample    A    C        0      0        2 
  10  chr10_22595795     AAsi    T    C        0      0        2 
  10  chr10_22595795     AKia    T    C        0      0        2 
  10  chr10_22595795     AOna    T    C        0      0        2 
  10  chr10_22595795     ASom    T    C        0      0        2 
  10  chr10_22595795     HCab    T    C        1      2        2 
  10  chr10_22595795     HPrz    T    C        1      2        2 
  10  chr10_22595795     ZBoe    T    C        0      0        2 
  10  chr10_22595795     ZGre    T    C        0      0        2 
  10  chr10_22595795     ZHar    T    C        0      0        2 
  10  chr10_22595795   Sample    T    C        1      2        2 
  10  chr10_22598312     AAsi    T    C        1      2        2 
  10  chr10_22598312     AKia    T    C        0      0        2 
  10  chr10_22598312     AOna    T    C        0      0        2 
  10  chr10_22598312     ASom    T    C        0      0        2 
  10  chr10_22598312     HCab    T    C        0      0        2 
  10  chr10_22598312     HPrz    T    C      0.5      1        2 
  10  chr10_22598312     ZBoe    T    C        0      0        2 
  10  chr10_22598312     ZGre    T    C        0      0        2 
  10  chr10_22598312     ZHar    T    C        0      0        2 
  10  chr10_22598312   Sample    T    C        0      0        2 
  10  chr10_22601713     AAsi    A    G        0      0        2 
  10  chr10_22601713     AKia    A    G      0.5      1        2 
  10  chr10_22601713     AOna    A    G        0      0        2 
  10  chr10_22601713     ASom    A    G        0      0        2 
  10  chr10_22601713     HCab    A    G        0      0        2 
  10  chr10_22601713     HPrz    A    G        0      0        2 
  10  chr10_22601713     ZBoe    A    G        0      0        2 
  10  chr10_22601713     ZGre    A    G        0      0        2 
  10  chr10_22601713     ZHar    A    G        0      0        2 
  10  chr10_22601713   Sample    A    G        0      0        2 
  10  chr10_22604068     AAsi    G    T        0      0        2 
  10  chr10_22604068     AKia    G    T        1      2        2 
  10  chr10_22604068     AOna    G    T      0.5      1        2 
  10  chr10_22604068     ASom    G    T        0      0        2 
  10  chr10_22604068     HCab    G    T        0      0        2 
  10  chr10_22604068     HPrz    G    T        0      0        2 
  10  chr10_22604068     ZBoe    G    T        0      0        2 
  10  chr10_22604068     ZGre    G    T        0      0        2 
  10  chr10_22604068     ZHar    G    T        0      0        2 
  10  chr10_22604068   Sample    G    T        0      0        2 
  10  chr10_22614891     AAsi    C    T        0      0        2 
  10  chr10_22614891     AKia    C    T        0      0        2 
  10  chr10_22614891     AOna    C    T        0      0        2 
  10  chr10_22614891     ASom    C    T        0      0        2 
  10  chr10_22614891     HCab    C    T        1      2        2 
  10  chr10_22614891     HPrz    C    T        1      2        2 
  10  chr10_22614891     ZBoe    C    T        0      0        2 
  10  chr10_22614891     ZGre    C    T        0      0        2 
  10  chr10_22614891     ZHar    C    T        0      0        2 
  10  chr10_22614891   Sample    C    T        1      2        2 
  10  chr10_22622801     AAsi    A    G        0      0        2 
  10  chr10_22622801     AKia    A    G        0      0        2 
  10  chr10_22622801     AOna    A    G        0      0        2 
  10  chr10_22622801     ASom    A    G        0      0        2 
  10  chr10_22622801     HCab    A    G        0      0        2 
  10  chr10_22622801     HPrz    A    G        0      0        2 
  10  chr10_22622801     ZBoe    A    G        1      2        2 
  10  chr10_22622801     ZGre    A    G        1      2        2 
  10  chr10_22622801     ZHar    A    G        1      2        2 
  10  chr10_22622801   Sample    A    G        0      0        2 
  10  chr10_22625525     AAsi    G    C        0      0        2 
  10  chr10_22625525     AKia    G    C        0      0        2 
  10  chr10_22625525     AOna    G    C        0      0        2 
  10  chr10_22625525     ASom    G    C        0      0        2 
  10  chr10_22625525     HCab    G    C      0.5      1        2 
  10  chr10_22625525     HPrz    G    C      0.5      1        2 
  10  chr10_22625525     ZBoe    G    C        0      0        2 
  10  chr10_22625525     ZGre    G    C        0      0        2 
  10  chr10_22625525     ZHar    G    C        0      0        2 
  10  chr10_22625525   Sample    G    C        1      2        2 
  10  chr10_22628083     AAsi    G    A        0      0        2 
  10  chr10_22628083     AKia    G    A        1      2        2 
  10  chr10_22628083     AOna    G    A        0      0        2 
  10  chr10_22628083     ASom    G    A        0      0        2 
  10  chr10_22628083     HCab    G    A        0      0        2 
  10  chr10_22628083     HPrz    G    A        0      0        2 
  10  chr10_22628083     ZBoe    G    A        0      0        2 
  10  chr10_22628083     ZGre    G    A        0      0        2 
  10  chr10_22628083     ZHar    G    A        0      0        2 
  10  chr10_22628083   Sample    G    A        0      0        2 
  10  chr10_22628168     AAsi    C    A        0      0        2 
  10  chr10_22628168     AKia    C    A        0      0        2 
  10  chr10_22628168     AOna    C    A        0      0        2 
  10  chr10_22628168     ASom    C    A        0      0        2 
  10  chr10_22628168     HCab    C    A        1      2        2 
  10  chr10_22628168     HPrz    C    A        1      2        2 
  10  chr10_22628168     ZBoe    C    A        0      0        2 
  10  chr10_22628168     ZGre    C    A        0      0        2 
  10  chr10_22628168     ZHar    C    A        0      0        2 
  10  chr10_22628168   Sample    C    A        1      2        2 
  10  chr10_22667739     AAsi    G    A        0      0        2 
  10  chr10_22667739     AKia    G    A        0      0        2 
  10  chr10_22667739     AOna    G    A      0.5      1        2 
  10  chr10_22667739     ASom    G    A        0      0        2 
  10  chr10_22667739     HCab    G    A        0      0        2 
  10  chr10_22667739     HPrz    G    A        0      0        2 
  10  chr10_22667739     ZBoe    G    A        0      0        2 
  10  chr10_22667739     ZGre    G    A        0      0        2 
  10  chr10_22667739     ZHar    G    A        0      0        2 
  10  chr10_22667739   Sample    G    A        0      0        2 
  10  chr10_22668359     AAsi    G    A        1      2        2 
  10  chr10_22668359     AKia    G    A        1      2        2 
  10  chr10_22668359     AOna    G    A        1      2        2 
  10  chr10_22668359     ASom    G    A        1      2        2 
  10  chr10_22668359     HCab    G    A        0      0        2 
  10  chr10_22668359     HPrz    G    A        0      0        2 
  10  chr10_22668359     ZBoe    G    A        0      0        2 
  10  chr10_22668359     ZGre    G    A        1      2        2 
  10  chr10_22668359     ZHar    G    A        0      0        2 
  10  chr10_22668359   Sample    G    A        0      0        2 
  10  chr10_22668616     AAsi    A    G        0      0        2 
  10  chr10_22668616     AKia    A    G        0      0        2 
  10  chr10_22668616     AOna    A    G        0      0        2 
  10  chr10_22668616     ASom    A    G        0      0        2 
  10  chr10_22668616     HCab    A    G        0      0        2 
  10  chr10_22668616     HPrz    A    G        0      0        2 
  10  chr10_22668616     ZBoe    A    G        0      0        2 
  10  chr10_22668616     ZGre    A    G      0.5      1        2 
  10  chr10_22668616     ZHar    A    G        0      0        2 
  10  chr10_22668616   Sample    A    G        0      0        2 
  10  chr10_22672617     AAsi    A    G        0      0        2 
  10  chr10_22672617     AKia    A    G        0      0        2 
  10  chr10_22672617     AOna    A    G      0.5      1        2 
  10  chr10_22672617     ASom    A    G        0      0        2 
  10  chr10_22672617     HCab    A    G        0      0        2 
  10  chr10_22672617     HPrz    A    G        0      0        2 
  10  chr10_22672617     ZBoe    A    G        0      0        2 
  10  chr10_22672617     ZGre    A    G        0      0        2 
  10  chr10_22672617     ZHar    A    G        0      0        2 
  10  chr10_22672617   Sample    A    G        0      0        2 
  10  chr10_22678173     AAsi    T    C        0      0        2 
  10  chr10_22678173     AKia    T    C        0      0        2 
  10  chr10_22678173     AOna    T    C        0      0        2 
  10  chr10_22678173     ASom    T    C        0      0        2 
  10  chr10_22678173     HCab    T    C        0      0        2 
  10  chr10_22678173     HPrz    T    C        0      0        2 
  10  chr10_22678173     ZBoe    T    C      0.5      1        2 
  10  chr10_22678173     ZGre    T    C        0      0        2 
  10  chr10_22678173     ZHar    T    C        0      0        2 
  10  chr10_22678173   Sample    T    C        0      0        2 
  10  chr10_22678447     AAsi    T    C        0      0        2 
  10  chr10_22678447     AKia    T    C        0      0        2 
  10  chr10_22678447     AOna    T    C        0      0        2 
  10  chr10_22678447     ASom    T    C        0      0        2 
  10  chr10_22678447     HCab    T    C        0      0        2 
  10  chr10_22678447     HPrz    T    C        0      0        2 
  10  chr10_22678447     ZBoe    T    C      0.5      1        2 
  10  chr10_22678447     ZGre    T    C        0      0        2 
  10  chr10_22678447     ZHar    T    C        0      0        2 
  10  chr10_22678447   Sample    T    C        0      0        2 
  10  chr10_22681757     AAsi    G    A        0      0        2 
  10  chr10_22681757     AKia    G    A        0      0        2 
  10  chr10_22681757     AOna    G    A        0      0        2 
  10  chr10_22681757     ASom    G    A        0      0        2 
  10  chr10_22681757     HCab    G    A        0      0        2 
  10  chr10_22681757     HPrz    G    A        0      0        2 
  10  chr10_22681757     ZBoe    G    A        1      2        2 
  10  chr10_22681757     ZGre    G    A        0      0        2 
  10  chr10_22681757     ZHar    G    A        0      0        2 
  10  chr10_22681757   Sample    G    A        0      0        2 
  10  chr10_22694080     AAsi    T    C        0      0        2 
  10  chr10_22694080     AKia    T    C        0      0        2 
  10  chr10_22694080     AOna    T    C        0      0        2 
  10  chr10_22694080     ASom    T    C        0      0        2 
  10  chr10_22694080     HCab    T    C        0      0        2 
  10  chr10_22694080     HPrz    T    C        0      0        2 
  10  chr10_22694080     ZBoe    T    C        0      0        2 
  10  chr10_22694080     ZGre    T    C      0.5      1        2 
  10  chr10_22694080     ZHar    T    C        0      0        2 
  10  chr10_22694080   Sample    T    C        0      0        2 
  10  chr10_22701606     AAsi    A    G        0      0        2 
  10  chr10_22701606     AKia    A    G        0      0        2 
  10  chr10_22701606     AOna    A    G        0      0        2 
  10  chr10_22701606     ASom    A    G        0      0        2 
  10  chr10_22701606     HCab    A    G        0      0        2 
  10  chr10_22701606     HPrz    A    G        0      0        2 
  10  chr10_22701606     ZBoe    A    G      0.5      1        2 
  10  chr10_22701606     ZGre    A    G        0      0        2 
  10  chr10_22701606     ZHar    A    G        0      0        2 
  10  chr10_22701606   Sample    A    G        0      0        2 
  10  chr10_22705103     AAsi    A    G        0      0        2 
  10  chr10_22705103     AKia    A    G        0      0        2 
  10  chr10_22705103     AOna    A    G        0      0        2 
  10  chr10_22705103     ASom    A    G        0      0        2 
  10  chr10_22705103     HCab    A    G        0      0        2 
  10  chr10_22705103     HPrz    A    G        0      0        2 
  10  chr10_22705103     ZBoe    A    G      0.5      1        2 
  10  chr10_22705103     ZGre    A    G        0      0        2 
  10  chr10_22705103     ZHar    A    G        0      0        2 
  10  chr10_22705103   Sample    A    G        0      0        2 
  10  chr10_22705825     AAsi    G    A        0      0        2 
  10  chr10_22705825     AKia    G    A        0      0        2 
  10  chr10_22705825     AOna    G    A        0      0        2 
  10  chr10_22705825     ASom    G    A        0      0        2 
  10  chr10_22705825     HCab    G    A      0.5      1        2 
  10  chr10_22705825     HPrz    G    A        0      0        2 
  10  chr10_22705825     ZBoe    G    A        0      0        2 
  10  chr10_22705825     ZGre    G    A        0      0        2 
  10  chr10_22705825     ZHar    G    A        0      0        2 
  10  chr10_22705825   Sample    G    A        0      0        2 
  10  chr10_22706823     AAsi    G    A        0      0        2 
  10  chr10_22706823     AKia    G    A        0      0        2 
  10  chr10_22706823     AOna    G    A        0      0        2 
  10  chr10_22706823     ASom    G    A        0      0        2 
  10  chr10_22706823     HCab    G    A        0      0        2 
  10  chr10_22706823     HPrz    G    A        0      0        2 
  10  chr10_22706823     ZBoe    G    A        0      0        2 
  10  chr10_22706823     ZGre    G    A      0.5      1        2 
  10  chr10_22706823     ZHar    G    A        0      0        2 
  10  chr10_22706823   Sample    G    A        0      0        2 
  10  chr10_22710599     AAsi    T    C        0      0        2 
  10  chr10_22710599     AKia    T    C        0      0        2 
  10  chr10_22710599     AOna    T    C        0      0        2 
  10  chr10_22710599     ASom    T    C        0      0        2 
  10  chr10_22710599     HCab    T    C        1      2        2 
  10  chr10_22710599     HPrz    T    C        1      2        2 
  10  chr10_22710599     ZBoe    T    C        0      0        2 
  10  chr10_22710599     ZGre    T    C        0      0        2 
  10  chr10_22710599     ZHar    T    C        0      0        2 
  10  chr10_22710599   Sample    T    C        1      2        2 
  10  chr10_22721386     AAsi    G    C        0      0        2 
  10  chr10_22721386     AKia    G    C        0      0        2 
  10  chr10_22721386     AOna    G    C        0      0        2 
  10  chr10_22721386     ASom    G    C        0      0        2 
  10  chr10_22721386     HCab    G    C        1      2        2 
  10  chr10_22721386     HPrz    G    C        1      2        2 
  10  chr10_22721386     ZBoe    G    C        0      0        2 
  10  chr10_22721386     ZGre    G    C        0      0        2 
  10  chr10_22721386     ZHar    G    C        0      0        2 
  10  chr10_22721386   Sample    G    C        1      2        2 
  10  chr10_22726566     AAsi    T    C        0      0        2 
  10  chr10_22726566     AKia    T    C        0      0        2 
  10  chr10_22726566     AOna    T    C        0      0        2 
  10  chr10_22726566     ASom    T    C        0      0        2 
  10  chr10_22726566     HCab    T    C        1      2        2 
  10  chr10_22726566     HPrz    T    C        1      2        2 
  10  chr10_22726566     ZBoe    T    C        0      0        2 
  10  chr10_22726566     ZGre    T    C        0      0        2 
  10  chr10_22726566     ZHar    T    C        0      0        2 
  10  chr10_22726566   Sample    T    C        1      2        2 
  10  chr10_22730111     AAsi    A    T        0      0        2 
  10  chr10_22730111     AKia    A    T        0      0        2 
  10  chr10_22730111     AOna    A    T        0      0        2 
  10  chr10_22730111     ASom    A    T        1      2        2 
  10  chr10_22730111     HCab    A    T        0      0        2 
  10  chr10_22730111     HPrz    A    T        0      0        2 
  10  chr10_22730111     ZBoe    A    T        0      0        2 
  10  chr10_22730111     ZGre    A    T        0      0        2 
  10  chr10_22730111     ZHar    A    T        0      0        2 
  10  chr10_22730111   Sample    A    T        0      0        2 
  10  chr10_22731310     AAsi    G    A        0      0        2 
  10  chr10_22731310     AKia    G    A        0      0        2 
  10  chr10_22731310     AOna    G    A        0      0        2 
  10  chr10_22731310     ASom    G    A        0      0        2 
  10  chr10_22731310     HCab    G    A        1      2        2 
  10  chr10_22731310     HPrz    G    A        1      2        2 
  10  chr10_22731310     ZBoe    G    A        0      0        2 
  10  chr10_22731310     ZGre    G    A        0      0        2 
  10  chr10_22731310     ZHar    G    A        0      0        2 
  10  chr10_22731310   Sample    G    A        1      2        2 
  10  chr10_22731618     AAsi    C    T        0      0        2 
  10  chr10_22731618     AKia    C    T        0      0        2 
  10  chr10_22731618     AOna    C    T        0      0        2 
  10  chr10_22731618     ASom    C    T        0      0        2 
  10  chr10_22731618     HCab    C    T        1      2        2 
  10  chr10_22731618     HPrz    C    T        1      2        2 
  10  chr10_22731618     ZBoe    C    T        0      0        2 
  10  chr10_22731618     ZGre    C    T        0      0        2 
  10  chr10_22731618     ZHar    C    T        0      0        2 
  10  chr10_22731618   Sample    C    T        1      2        2 
  10  chr10_22732358     AAsi    G    A        0      0        2 
  10  chr10_22732358     AKia    G    A        0      0        2 
  10  chr10_22732358     AOna    G    A        0      0        2 
  10  chr10_22732358     ASom    G    A        0      0        2 
  10  chr10_22732358     HCab    G    A        0      0        2 
  10  chr10_22732358     HPrz    G    A        0      0        2 
  10  chr10_22732358     ZBoe    G    A        1      2        2 
  10  chr10_22732358     ZGre    G    A        1      2        2 
  10  chr10_22732358     ZHar    G    A        1      2        2 
  10  chr10_22732358   Sample    G    A        0      0        2 
  10  chr10_22738738     AAsi    C    A        0      0        2 
  10  chr10_22738738     AKia    C    A        0      0        2 
  10  chr10_22738738     AOna    C    A        0      0        2 
  10  chr10_22738738     ASom    C    A        0      0        2 
  10  chr10_22738738     HCab    C    A        0      0        2 
  10  chr10_22738738     HPrz    C    A        0      0        2 
  10  chr10_22738738     ZBoe    C    A        0      0        2 
  10  chr10_22738738     ZGre    C    A        1      2        2 
  10  chr10_22738738     ZHar    C    A        0      0        2 
  10  chr10_22738738   Sample    C    A        0      0        2 
  10  chr10_22741270     AAsi    T    C        0      0        2 
  10  chr10_22741270     AKia    T    C        0      0        2 
  10  chr10_22741270     AOna    T    C        0      0        2 
  10  chr10_22741270     ASom    T    C        0      0        2 
  10  chr10_22741270     HCab    T    C        1      2        2 
  10  chr10_22741270     HPrz    T    C        1      2        2 
  10  chr10_22741270     ZBoe    T    C        0      0        2 
  10  chr10_22741270     ZGre    T    C        0      0        2 
  10  chr10_22741270     ZHar    T    C        0      0        2 
  10  chr10_22741270   Sample    T    C        1      2        2 
  10  chr10_22745949     AAsi    T    C        0      0        2 
  10  chr10_22745949     AKia    T    C        0      0        2 
  10  chr10_22745949     AOna    T    C        0      0        2 
  10  chr10_22745949     ASom    T    C        0      0        2 
  10  chr10_22745949     HCab    T    C        1      2        2 
  10  chr10_22745949     HPrz    T    C        1      2        2 
  10  chr10_22745949     ZBoe    T    C        0      0        2 
  10  chr10_22745949     ZGre    T    C        0      0        2 
  10  chr10_22745949     ZHar    T    C        0      0        2 
  10  chr10_22745949   Sample    T    C        1      2        2 
  10  chr10_22751984     AAsi    A    G        0      0        2 
  10  chr10_22751984     AKia    A    G        0      0        2 
  10  chr10_22751984     AOna    A    G        0      0        2 
  10  chr10_22751984     ASom    A    G        0      0        2 
  10  chr10_22751984     HCab    A    G        1      2        2 
  10  chr10_22751984     HPrz    A    G        1      2        2 
  10  chr10_22751984     ZBoe    A    G        0      0        2 
  10  chr10_22751984     ZGre    A    G        0      0        2 
  10  chr10_22751984     ZHar    A    G        0      0        2 
  10  chr10_22751984   Sample    A    G        1      2        2 
  10  chr10_22752002     AAsi    G    A        0      0        2 
  10  chr10_22752002     AKia    G    A        0      0        2 
  10  chr10_22752002     AOna    G    A        0      0        2 
  10  chr10_22752002     ASom    G    A        0      0        2 
  10  chr10_22752002     HCab    G    A        1      2        2 
  10  chr10_22752002     HPrz    G    A        1      2        2 
  10  chr10_22752002     ZBoe    G    A        0      0        2 
  10  chr10_22752002     ZGre    G    A        0      0        2 
  10  chr10_22752002     ZHar    G    A        0      0        2 
  10  chr10_22752002   Sample    G    A        1      2        2 
  10  chr10_22757579     AAsi    T    C        1      2        2 
  10  chr10_22757579     AKia    T    C        0      0        2 
  10  chr10_22757579     AOna    T    C        0      0        2 
  10  chr10_22757579     ASom    T    C        1      2        2 
  10  chr10_22757579     HCab    T    C        0      0        2 
  10  chr10_22757579     HPrz    T    C        0      0        2 
  10  chr10_22757579     ZBoe    T    C        0      0        2 
  10  chr10_22757579     ZGre    T    C        0      0        2 
  10  chr10_22757579     ZHar    T    C        0      0        2 
  10  chr10_22757579   Sample    T    C        0      0        2 
  10  chr10_22771430     AAsi    G    A        0      0        2 
  10  chr10_22771430     AKia    G    A        0      0        2 
  10  chr10_22771430     AOna    G    A        0      0        2 
  10  chr10_22771430     ASom    G    A        0      0        2 
  10  chr10_22771430     HCab    G    A        1      2        2 
  10  chr10_22771430     HPrz    G    A        1      2        2 
  10  chr10_22771430     ZBoe    G    A        0      0        2 
  10  chr10_22771430     ZGre    G    A        0      0        2 
  10  chr10_22771430     ZHar    G    A        0      0        2 
  10  chr10_22771430   Sample    G    A        1      2        2 
  10  chr10_22773910     AAsi    T    C        0      0        2 
  10  chr10_22773910     AKia    T    C        0      0        2 
  10  chr10_22773910     AOna    T    C        0      0        2 
  10  chr10_22773910     ASom    T    C        0      0        2 
  10  chr10_22773910     HCab    T    C        1      2        2 
  10  chr10_22773910     HPrz    T    C        1      2        2 
  10  chr10_22773910     ZBoe    T    C        0      0        2 
  10  chr10_22773910     ZGre    T    C        0      0        2 
  10  chr10_22773910     ZHar    T    C        0      0        2 
  10  chr10_22773910   Sample    T    C        1      2        2 
  10  chr10_22775422     AAsi    A    G        0      0        2 
  10  chr10_22775422     AKia    A    G        0      0        2 
  10  chr10_22775422     AOna    A    G        0      0        2 
  10  chr10_22775422     ASom    A    G        0      0        2 
  10  chr10_22775422     HCab    A    G        0      0        2 
  10  chr10_22775422     HPrz    A    G        0      0        2 
  10  chr10_22775422     ZBoe    A    G        0      0        2 
  10  chr10_22775422     ZGre    A    G      0.5      1        2 
  10  chr10_22775422     ZHar    A    G        0      0        2 
  10  chr10_22775422   Sample    A    G        0      0        2 
  10  chr10_22782896     AAsi    G    A        0      0        2 
  10  chr10_22782896     AKia    G    A        0      0        2 
  10  chr10_22782896     AOna    G    A      0.5      1        2 
  10  chr10_22782896     ASom    G    A        0      0        2 
  10  chr10_22782896     HCab    G    A        0      0        2 
  10  chr10_22782896     HPrz    G    A        0      0        2 
  10  chr10_22782896     ZBoe    G    A        0      0        2 
  10  chr10_22782896     ZGre    G    A        0      0        2 
  10  chr10_22782896     ZHar    G    A        0      0        2 
  10  chr10_22782896   Sample    G    A        0      0        2 
  10  chr10_22785850     AAsi    T    G        0      0        2 
  10  chr10_22785850     AKia    T    G        0      0        2 
  10  chr10_22785850     AOna    T    G        1      2        2 
  10  chr10_22785850     ASom    T    G        0      0        2 
  10  chr10_22785850     HCab    T    G        0      0        2 
  10  chr10_22785850     HPrz    T    G        0      0        2 
  10  chr10_22785850     ZBoe    T    G        0      0        2 
  10  chr10_22785850     ZGre    T    G        0      0        2 
  10  chr10_22785850     ZHar    T    G        0      0        2 
  10  chr10_22785850   Sample    T    G        0      0        2 
  10  chr10_22792912     AAsi    A    G        0      0        2 
  10  chr10_22792912     AKia    A    G        0      0        2 
  10  chr10_22792912     AOna    A    G        0      0        2 
  10  chr10_22792912     ASom    A    G        0      0        2 
  10  chr10_22792912     HCab    A    G        1      2        2 
  10  chr10_22792912     HPrz    A    G        1      2        2 
  10  chr10_22792912     ZBoe    A    G        0      0        2 
  10  chr10_22792912     ZGre    A    G        0      0        2 
  10  chr10_22792912     ZHar    A    G        0      0        2 
  10  chr10_22792912   Sample    A    G        1      2        2 
  10  chr10_22798328     AAsi    C    T        1      2        2 
  10  chr10_22798328     AKia    C    T        0      0        2 
  10  chr10_22798328     AOna    C    T        0      0        2 
  10  chr10_22798328     ASom    C    T        1      2        2 
  10  chr10_22798328     HCab    C    T        0      0        2 
  10  chr10_22798328     HPrz    C    T        0      0        2 
  10  chr10_22798328     ZBoe    C    T        0      0        2 
  10  chr10_22798328     ZGre    C    T        0      0        2 
  10  chr10_22798328     ZHar    C    T        0      0        2 
  10  chr10_22798328   Sample    C    T        0      0        2 
  10  chr10_22800013     AAsi    T    C        0      0        2 
  10  chr10_22800013     AKia    T    C        0      0        2 
  10  chr10_22800013     AOna    T    C        0      0        2 
  10  chr10_22800013     ASom    T    C        0      0        2 
  10  chr10_22800013     HCab    T    C        1      2        2 
  10  chr10_22800013     HPrz    T    C        1      2        2 
  10  chr10_22800013     ZBoe    T    C        0      0        2 
  10  chr10_22800013     ZGre    T    C        0      0        2 
  10  chr10_22800013     ZHar    T    C        0      0        2 
  10  chr10_22800013   Sample    T    C        1      2        2 
  10  chr10_22818476     AAsi    A    G        0      0        2 
  10  chr10_22818476     AKia    A    G        1      2        2 
  10  chr10_22818476     AOna    A    G        0      0        2 
  10  chr10_22818476     ASom    A    G        0      0        2 
  10  chr10_22818476     HCab    A    G        0      0        2 
  10  chr10_22818476     HPrz    A    G        0      0        2 
  10  chr10_22818476     ZBoe    A    G        0      0        2 
  10  chr10_22818476     ZGre    A    G        0      0        2 
  10  chr10_22818476     ZHar    A    G        0      0        2 
  10  chr10_22818476   Sample    A    G        0      0        2 
  10  chr10_22818599     AAsi    A    G        0      0        2 
  10  chr10_22818599     AKia    A    G        0      0        2 
  10  chr10_22818599     AOna    A    G        0      0        2 
  10  chr10_22818599     ASom    A    G        0      0        2 
  10  chr10_22818599     HCab    A    G      0.5      1        2 
  10  chr10_22818599     HPrz    A    G        0      0        2 
  10  chr10_22818599     ZBoe    A    G        0      0        2 
  10  chr10_22818599     ZGre    A    G        0      0        2 
  10  chr10_22818599     ZHar    A    G        0      0        2 
  10  chr10_22818599   Sample    A    G        0      0        2 
  10  chr10_22819490     AAsi    T    C        0      0        2 
  10  chr10_22819490     AKia    T    C        0      0        2 
  10  chr10_22819490     AOna    T    C        0      0        2 
  10  chr10_22819490     ASom    T    C        0      0        2 
  10  chr10_22819490     HCab    T    C        0      0        2 
  10  chr10_22819490     HPrz    T    C        0      0        2 
  10  chr10_22819490     ZBoe    T    C      0.5      1        2 
  10  chr10_22819490     ZGre    T    C        0      0        2 
  10  chr10_22819490     ZHar    T    C        0      0        2 
  10  chr10_22819490   Sample    T    C        0      0        2 
  10  chr10_22821077     AAsi    A    G        0      0        2 
  10  chr10_22821077     AKia    A    G        0      0        2 
  10  chr10_22821077     AOna    A    G        0      0        2 
  10  chr10_22821077     ASom    A    G        0      0        2 
  10  chr10_22821077     HCab    A    G        0      0        2 
  10  chr10_22821077     HPrz    A    G        0      0        2 
  10  chr10_22821077     ZBoe    A    G        1      2        2 
  10  chr10_22821077     ZGre    A    G        0      0        2 
  10  chr10_22821077     ZHar    A    G        0      0        2 
  10  chr10_22821077   Sample    A    G        0      0        2 
  10  chr10_22827728     AAsi    A    G        1      2        2 
  10  chr10_22827728     AKia    A    G        0      0        2 
  10  chr10_22827728     AOna    A    G        0      0        2 
  10  chr10_22827728     ASom    A    G        1      2        2 
  10  chr10_22827728     HCab    A    G        0      0        2 
  10  chr10_22827728     HPrz    A    G        0      0        2 
  10  chr10_22827728     ZBoe    A    G        0      0        2 
  10  chr10_22827728     ZGre    A    G        0      0        2 
  10  chr10_22827728     ZHar    A    G        0      0        2 
  10  chr10_22827728   Sample    A    G        0      0        2 
  10  chr10_22830383     AAsi    T    C      0.5      1        2 
  10  chr10_22830383     AKia    T    C        0      0        2 
  10  chr10_22830383     AOna    T    C        0      0        2 
  10  chr10_22830383     ASom    T    C        0      0        2 
  10  chr10_22830383     HCab    T    C        0      0        2 
  10  chr10_22830383     HPrz    T    C        0      0        2 
  10  chr10_22830383     ZBoe    T    C        0      0        2 
  10  chr10_22830383     ZGre    T    C        0      0        2 
  10  chr10_22830383     ZHar    T    C        0      0        2 
  10  chr10_22830383   Sample    T    C        0      0        2 
  10  chr10_22832631     AAsi    C    G        1      2        2 
  10  chr10_22832631     AKia    C    G        0      0        2 
  10  chr10_22832631     AOna    C    G        0      0        2 
  10  chr10_22832631     ASom    C    G        1      2        2 
  10  chr10_22832631     HCab    C    G        0      0        2 
  10  chr10_22832631     HPrz    C    G        0      0        2 
  10  chr10_22832631     ZBoe    C    G        0      0        2 
  10  chr10_22832631     ZGre    C    G        0      0        2 
  10  chr10_22832631     ZHar    C    G        0      0        2 
  10  chr10_22832631   Sample    C    G        0      0        2 
  10  chr10_22833005     AAsi    C    A        0      0        2 
  10  chr10_22833005     AKia    C    A        0      0        2 
  10  chr10_22833005     AOna    C    A        0      0        2 
  10  chr10_22833005     ASom    C    A        0      0        2 
  10  chr10_22833005     HCab    C    A        1      2        2 
  10  chr10_22833005     HPrz    C    A        1      2        2 
  10  chr10_22833005     ZBoe    C    A        0      0        2 
  10  chr10_22833005     ZGre    C    A        0      0        2 
  10  chr10_22833005     ZHar    C    A        0      0        2 
  10  chr10_22833005   Sample    C    A        1      2        2 
  10  chr10_22833359     AAsi    A    G        1      2        2 
  10  chr10_22833359     AKia    A    G        0      0        2 
  10  chr10_22833359     AOna    A    G        0      0        2 
  10  chr10_22833359     ASom    A    G        1      2        2 
  10  chr10_22833359     HCab    A    G        0      0        2 
  10  chr10_22833359     HPrz    A    G        0      0        2 
  10  chr10_22833359     ZBoe    A    G        0      0        2 
  10  chr10_22833359     ZGre    A    G        0      0        2 
  10  chr10_22833359     ZHar    A    G        0      0        2 
  10  chr10_22833359   Sample    A    G        0      0        2 
  10  chr10_22836303     AAsi    C    A        0      0        2 
  10  chr10_22836303     AKia    C    A        0      0        2 
  10  chr10_22836303     AOna    C    A        0      0        2 
  10  chr10_22836303     ASom    C    A        0      0        2 
  10  chr10_22836303     HCab    C    A        0      0        2 
  10  chr10_22836303     HPrz    C    A        0      0        2 
  10  chr10_22836303     ZBoe    C    A      0.5      1        2 
  10  chr10_22836303     ZGre    C    A        0      0        2 
  10  chr10_22836303     ZHar    C    A        0      0        2 
  10  chr10_22836303   Sample    C    A        0      0        2 
  10  chr10_22839661     AAsi    T    C        0      0        2 
  10  chr10_22839661     AKia    T    C        0      0        2 
  10  chr10_22839661     AOna    T    C        0      0        2 
  10  chr10_22839661     ASom    T    C        0      0        2 
  10  chr10_22839661     HCab    T    C        1      2        2 
  10  chr10_22839661     HPrz    T    C        1      2        2 
  10  chr10_22839661     ZBoe    T    C        0      0        2 
  10  chr10_22839661     ZGre    T    C        0      0        2 
  10  chr10_22839661     ZHar    T    C        0      0        2 
  10  chr10_22839661   Sample    T    C        1      2        2 
  10  chr10_22839955     AAsi    T    G        0      0        2 
  10  chr10_22839955     AKia    T    G        0      0        2 
  10  chr10_22839955     AOna    T    G        0      0        2 
  10  chr10_22839955     ASom    T    G        0      0        2 
  10  chr10_22839955     HCab    T    G        0      0        2 
  10  chr10_22839955     HPrz    T    G        0      0        2 
  10  chr10_22839955     ZBoe    T    G        0      0        2 
  10  chr10_22839955     ZGre    T    G        0      0        2 
  10  chr10_22839955     ZHar    T    G        1      2        2 
  10  chr10_22839955   Sample    T    G        0      0        2 
  10  chr10_22841011     AAsi    T    C        0      0        2 
  10  chr10_22841011     AKia    T    C        0      0        2 
  10  chr10_22841011     AOna    T    C        0      0        2 
  10  chr10_22841011     ASom    T    C        0      0        2 
  10  chr10_22841011     HCab    T    C        0      0        2 
  10  chr10_22841011     HPrz    T    C        0      0        2 
  10  chr10_22841011     ZBoe    T    C        0      0        2 
  10  chr10_22841011     ZGre    T    C        1      2        2 
  10  chr10_22841011     ZHar    T    C        0      0        2 
  10  chr10_22841011   Sample    T    C        0      0        2 
  10  chr10_22845106     AAsi    A    G        0      0        2 
  10  chr10_22845106     AKia    A    G      0.5      1        2 
  10  chr10_22845106     AOna    A    G        1      2        2 
  10  chr10_22845106     ASom    A    G        0      0        2 
  10  chr10_22845106     HCab    A    G        0      0        2 
  10  chr10_22845106     HPrz    A    G        0      0        2 
  10  chr10_22845106     ZBoe    A    G        0      0        2 
  10  chr10_22845106     ZGre    A    G        0      0        2 
  10  chr10_22845106     ZHar    A    G        0      0        2 
  10  chr10_22845106   Sample    A    G        0      0        2 
  10  chr10_22845811     AAsi    A    G        0      0        2 
  10  chr10_22845811     AKia    A    G        0      0        2 
  10  chr10_22845811     AOna    A    G        0      0        2 
  10  chr10_22845811     ASom    A    G        0      0        2 
  10  chr10_22845811     HCab    A    G        1      2        2 
  10  chr10_22845811     HPrz    A    G        1      2        2 
  10  chr10_22845811     ZBoe    A    G        0      0        2 
  10  chr10_22845811     ZGre    A    G        0      0        2 
  10  chr10_22845811     ZHar    A    G        0      0        2 
  10  chr10_22845811   Sample    A    G        1      2        2 
  10  chr10_22846764     AAsi    T    C        0      0        2 
  10  chr10_22846764     AKia    T    C        0      0        2 
  10  chr10_22846764     AOna    T    C        0      0        2 
  10  chr10_22846764     ASom    T    C        0      0        2 
  10  chr10_22846764     HCab    T    C        0      0        2 
  10  chr10_22846764     HPrz    T    C        0      0        2 
  10  chr10_22846764     ZBoe    T    C      0.5      1        2 
  10  chr10_22846764     ZGre    T    C        0      0        2 
  10  chr10_22846764     ZHar    T    C        0      0        2 
  10  chr10_22846764   Sample    T    C        0      0        2 
  10  chr10_22851458     AAsi    A    G        0      0        2 
  10  chr10_22851458     AKia    A    G        0      0        2 
  10  chr10_22851458     AOna    A    G        0      0        2 
  10  chr10_22851458     ASom    A    G        0      0        2 
  10  chr10_22851458     HCab    A    G      0.5      1        2 
  10  chr10_22851458     HPrz    A    G      0.5      1        2 
  10  chr10_22851458     ZBoe    A    G        0      0        2 
  10  chr10_22851458     ZGre    A    G        0      0        2 
  10  chr10_22851458     ZHar    A    G        0      0        2 
  10  chr10_22851458   Sample    A    G        0      0        2 
  10  chr10_22851639     AAsi    T    C        0      0        2 
  10  chr10_22851639     AKia    T    C        0      0        2 
  10  chr10_22851639     AOna    T    C        0      0        2 
  10  chr10_22851639     ASom    T    C        0      0        2 
  10  chr10_22851639     HCab    T    C        0      0        2 
  10  chr10_22851639     HPrz    T    C        0      0        2 
  10  chr10_22851639     ZBoe    T    C        0      0        2 
  10  chr10_22851639     ZGre    T    C        0      0        2 
  10  chr10_22851639     ZHar    T    C        1      2        2 
  10  chr10_22851639   Sample    T    C        0      0        2 
  10  chr10_22857047     AAsi    C    G        0      0        2 
  10  chr10_22857047     AKia    C    G        0      0        2 
  10  chr10_22857047     AOna    C    G        0      0        2 
  10  chr10_22857047     ASom    C    G        0      0        2 
  10  chr10_22857047     HCab    C    G        1      2        2 
  10  chr10_22857047     HPrz    C    G        1      2        2 
  10  chr10_22857047     ZBoe    C    G        0      0        2 
  10  chr10_22857047     ZGre    C    G        0      0        2 
  10  chr10_22857047     ZHar    C    G        0      0        2 
  10  chr10_22857047   Sample    C    G        1      2        2 
  10  chr10_22861789     AAsi    C    G        0      0        2 
  10  chr10_22861789     AKia    C    G        0      0        2 
  10  chr10_22861789     AOna    C    G        0      0        2 
  10  chr10_22861789     ASom    C    G        0      0        2 
  10  chr10_22861789     HCab    C    G        0      0        2 
  10  chr10_22861789     HPrz    C    G      0.5      1        2 
  10  chr10_22861789     ZBoe    C    G        0      0        2 
  10  chr10_22861789     ZGre    C    G        0      0        2 
  10  chr10_22861789     ZHar    C    G        0      0        2 
  10  chr10_22861789   Sample    C    G        1      2        2 
  10  chr10_22868338     AAsi    A    G        0      0        2 
  10  chr10_22868338     AKia    A    G        0      0        2 
  10  chr10_22868338     AOna    A    G        0      0        2 
  10  chr10_22868338     ASom    A    G        0      0        2 
  10  chr10_22868338     HCab    A    G        0      0        2 
  10  chr10_22868338     HPrz    A    G      0.5      1        2 
  10  chr10_22868338     ZBoe    A    G        0      0        2 
  10  chr10_22868338     ZGre    A    G        0      0        2 
  10  chr10_22868338     ZHar    A    G        0      0        2 
  10  chr10_22868338   Sample    A    G        0      0        2 
  10  chr10_22868661     AAsi    T    C        0      0        2 
  10  chr10_22868661     AKia    T    C        0      0        2 
  10  chr10_22868661     AOna    T    C        0      0        2 
  10  chr10_22868661     ASom    T    C        0      0        2 
  10  chr10_22868661     HCab    T    C      0.5      1        2 
  10  chr10_22868661     HPrz    T    C        1      2        2 
  10  chr10_22868661     ZBoe    T    C        0      0        2 
  10  chr10_22868661     ZGre    T    C        0      0        2 
  10  chr10_22868661     ZHar    T    C        0      0        2 
  10  chr10_22868661   Sample    T    C        1      2        2 
  10  chr10_22868948     AAsi    C    G        0      0        2 
  10  chr10_22868948     AKia    C    G        0      0        2 
  10  chr10_22868948     AOna    C    G        0      0        2 
  10  chr10_22868948     ASom    C    G        0      0        2 
  10  chr10_22868948     HCab    C    G        1      2        2 
  10  chr10_22868948     HPrz    C    G        1      2        2 
  10  chr10_22868948     ZBoe    C    G        0      0        2 
  10  chr10_22868948     ZGre    C    G        0      0        2 
  10  chr10_22868948     ZHar    C    G        0      0        2 
  10  chr10_22868948   Sample    C    G        1      2        2 
  10  chr10_22874392     AAsi    A    G        0      0        2 
  10  chr10_22874392     AKia    A    G        0      0        2 
  10  chr10_22874392     AOna    A    G        0      0        2 
  10  chr10_22874392     ASom    A    G        0      0        2 
  10  chr10_22874392     HCab    A    G        1      2        2 
  10  chr10_22874392     HPrz    A    G        1      2        2 
  10  chr10_22874392     ZBoe    A    G        0      0        2 
  10  chr10_22874392     ZGre    A    G        0      0        2 
  10  chr10_22874392     ZHar    A    G        0      0        2 
  10  chr10_22874392   Sample    A    G        1      2        2 
  10  chr10_22874669     AAsi    C    G        0      0        2 
  10  chr10_22874669     AKia    C    G        0      0        2 
  10  chr10_22874669     AOna    C    G        0      0        2 
  10  chr10_22874669     ASom    C    G        0      0        2 
  10  chr10_22874669     HCab    C    G        0      0        2 
  10  chr10_22874669     HPrz    C    G        0      0        2 
  10  chr10_22874669     ZBoe    C    G        0      0        2 
  10  chr10_22874669     ZGre    C    G        0      0        2 
  10  chr10_22874669     ZHar    C    G        1      2        2 
  10  chr10_22874669   Sample    C    G        0      0        2 
  10  chr10_22876030     AAsi    T    G        0      0        2 
  10  chr10_22876030     AKia    T    G        0      0        2 
  10  chr10_22876030     AOna    T    G        0      0        2 
  10  chr10_22876030     ASom    T    G        0      0        2 
  10  chr10_22876030     HCab    T    G        0      0        2 
  10  chr10_22876030     HPrz    T    G        0      0        2 
  10  chr10_22876030     ZBoe    T    G        1      2        2 
  10  chr10_22876030     ZGre    T    G        1      2        2 
  10  chr10_22876030     ZHar    T    G        1      2        2 
  10  chr10_22876030   Sample    T    G        0      0        2 
  10  chr10_22877586     AAsi    T    C        0      0        2 
  10  chr10_22877586     AKia    T    C        1      2        2 
  10  chr10_22877586     AOna    T    C        0      0        2 
  10  chr10_22877586     ASom    T    C        0      0        2 
  10  chr10_22877586     HCab    T    C        0      0        2 
  10  chr10_22877586     HPrz    T    C        0      0        2 
  10  chr10_22877586     ZBoe    T    C        0      0        2 
  10  chr10_22877586     ZGre    T    C        0      0        2 
  10  chr10_22877586     ZHar    T    C        0      0        2 
  10  chr10_22877586   Sample    T    C        0      0        2 
  10  chr10_22881295     AAsi    T    C        0      0        2 
  10  chr10_22881295     AKia    T    C        1      2        2 
  10  chr10_22881295     AOna    T    C        0      0        2 
  10  chr10_22881295     ASom    T    C        0      0        2 
  10  chr10_22881295     HCab    T    C        0      0        2 
  10  chr10_22881295     HPrz    T    C        0      0        2 
  10  chr10_22881295     ZBoe    T    C        0      0        2 
  10  chr10_22881295     ZGre    T    C        0      0        2 
  10  chr10_22881295     ZHar    T    C        0      0        2 
  10  chr10_22881295   Sample    T    C        0      0        2 
  10  chr10_22882224     AAsi    C    A        0      0        2 
  10  chr10_22882224     AKia    C    A        0      0        2 
  10  chr10_22882224     AOna    C    A        0      0        2 
  10  chr10_22882224     ASom    C    A        0      0        2 
  10  chr10_22882224     HCab    C    A        1      2        2 
  10  chr10_22882224     HPrz    C    A        1      2        2 
  10  chr10_22882224     ZBoe    C    A        0      0        2 
  10  chr10_22882224     ZGre    C    A        0      0        2 
  10  chr10_22882224     ZHar    C    A        0      0        2 
  10  chr10_22882224   Sample    C    A        1      2        2 
  10  chr10_22883682     AAsi    C    T        0      0        2 
  10  chr10_22883682     AKia    C    T        0      0        2 
  10  chr10_22883682     AOna    C    T        0      0        2 
  10  chr10_22883682     ASom    C    T        0      0        2 
  10  chr10_22883682     HCab    C    T        0      0        2 
  10  chr10_22883682     HPrz    C    T        0      0        2 
  10  chr10_22883682     ZBoe    C    T        0      0        2 
  10  chr10_22883682     ZGre    C    T      0.5      1        2 
  10  chr10_22883682     ZHar    C    T        0      0        2 
  10  chr10_22883682   Sample    C    T        0      0        2 
  10  chr10_22887405     AAsi    A    G        0      0        2 
  10  chr10_22887405     AKia    A    G        0      0        2 
  10  chr10_22887405     AOna    A    G      0.5      1        2 
  10  chr10_22887405     ASom    A    G        1      2        2 
  10  chr10_22887405     HCab    A    G        0      0        2 
  10  chr10_22887405     HPrz    A    G        0      0        2 
  10  chr10_22887405     ZBoe    A    G        0      0        2 
  10  chr10_22887405     ZGre    A    G        0      0        2 
  10  chr10_22887405     ZHar    A    G        0      0        2 
  10  chr10_22887405   Sample    A    G        0      0        2 
  10  chr10_22890166     AAsi    T    C        0      0        2 
  10  chr10_22890166     AKia    T    C        0      0        2 
  10  chr10_22890166     AOna    T    C      0.5      1        2 
  10  chr10_22890166     ASom    T    C        0      0        2 
  10  chr10_22890166     HCab    T    C        0      0        2 
  10  chr10_22890166     HPrz    T    C        0      0        2 
  10  chr10_22890166     ZBoe    T    C        0      0        2 
  10  chr10_22890166     ZGre    T    C        0      0        2 
  10  chr10_22890166     ZHar    T    C        0      0        2 
  10  chr10_22890166   Sample    T    C        0      0        2 
  10  chr10_22894509     AAsi    G    C        0      0        2 
  10  chr10_22894509     AKia    G    C        0      0        2 
  10  chr10_22894509     AOna    G    C        0      0        2 
  10  chr10_22894509     ASom    G    C        0      0        2 
  10  chr10_22894509     HCab    G    C        0      0        2 
  10  chr10_22894509     HPrz    G    C        0      0        2 
  10  chr10_22894509     ZBoe    G    C        0      0        2 
  10  chr10_22894509     ZGre    G    C      0.5      1        2 
  10  chr10_22894509     ZHar    G    C        0      0        2 
  10  chr10_22894509   Sample    G    C        0      0        2 
  10  chr10_22895179     AAsi    G    A        0      0        2 
  10  chr10_22895179     AKia    G    A        0      0        2 
  10  chr10_22895179     AOna    G    A        0      0        2 
  10  chr10_22895179     ASom    G    A        0      0        2 
  10  chr10_22895179     HCab    G    A        1      2        2 
  10  chr10_22895179     HPrz    G    A        1      2        2 
  10  chr10_22895179     ZBoe    G    A        0      0        2 
  10  chr10_22895179     ZGre    G    A        0      0        2 
  10  chr10_22895179     ZHar    G    A        0      0        2 
  10  chr10_22895179   Sample    G    A        1      2        2 
  10  chr10_22895449     AAsi    C    T        0      0        2 
  10  chr10_22895449     AKia    C    T        0      0        2 
  10  chr10_22895449     AOna    C    T        0      0        2 
  10  chr10_22895449     ASom    C    T        0      0        2 
  10  chr10_22895449     HCab    C    T        1      2        2 
  10  chr10_22895449     HPrz    C    T        1      2        2 
  10  chr10_22895449     ZBoe    C    T        0      0        2 
  10  chr10_22895449     ZGre    C    T        0      0        2 
  10  chr10_22895449     ZHar    C    T        0      0        2 
  10  chr10_22895449   Sample    C    T        1      2        2 
  10  chr10_22908358     AAsi    A    C        0      0        2 
  10  chr10_22908358     AKia    A    C        0      0        2 
  10  chr10_22908358     AOna    A    C        0      0        2 
  10  chr10_22908358     ASom    A    C        0      0        2 
  10  chr10_22908358     HCab    A    C      0.5      1        2 
  10  chr10_22908358     HPrz    A    C      0.5      1        2 
  10  chr10_22908358     ZBoe    A    C        0      0        2 
  10  chr10_22908358     ZGre    A    C        0      0        2 
  10  chr10_22908358     ZHar    A    C        0      0        2 
  10  chr10_22908358   Sample    A    C        0      0        2 
  10  chr10_22918323     AAsi    C    G        0      0        2 
  10  chr10_22918323     AKia    C    G        0      0        2 
  10  chr10_22918323     AOna    C    G        0      0        2 
  10  chr10_22918323     ASom    C    G        0      0        2 
  10  chr10_22918323     HCab    C    G        1      2        2 
  10  chr10_22918323     HPrz    C    G        1      2        2 
  10  chr10_22918323     ZBoe    C    G        0      0        2 
  10  chr10_22918323     ZGre    C    G        0      0        2 
  10  chr10_22918323     ZHar    C    G        0      0        2 
  10  chr10_22918323   Sample    C    G        1      2        2 
  10  chr10_22929229     AAsi    A    G        0      0        2 
  10  chr10_22929229     AKia    A    G        0      0        2 
  10  chr10_22929229     AOna    A    G        0      0        2 
  10  chr10_22929229     ASom    A    G        0      0        2 
  10  chr10_22929229     HCab    A    G        0      0        2 
  10  chr10_22929229     HPrz    A    G        0      0        2 
  10  chr10_22929229     ZBoe    A    G        0      0        2 
  10  chr10_22929229     ZGre    A    G        0      0        2 
  10  chr10_22929229     ZHar    A    G        1      2        2 
  10  chr10_22929229   Sample    A    G        0      0        2 
  10  chr10_22934354     AAsi    A    G        0      0        2 
  10  chr10_22934354     AKia    A    G        1      2        2 
  10  chr10_22934354     AOna    A    G        1      2        2 
  10  chr10_22934354     ASom    A    G        0      0        2 
  10  chr10_22934354     HCab    A    G        0      0        2 
  10  chr10_22934354     HPrz    A    G        0      0        2 
  10  chr10_22934354     ZBoe    A    G        0      0        2 
  10  chr10_22934354     ZGre    A    G        0      0        2 
  10  chr10_22934354     ZHar    A    G        0      0        2 
  10  chr10_22934354   Sample    A    G        0      0        2 
  10  chr10_22938736     AAsi    A    T        0      0        2 
  10  chr10_22938736     AKia    A    T        1      2        2 
  10  chr10_22938736     AOna    A    T        0      0        2 
  10  chr10_22938736     ASom    A    T        0      0        2 
  10  chr10_22938736     HCab    A    T        0      0        2 
  10  chr10_22938736     HPrz    A    T        0      0        2 
  10  chr10_22938736     ZBoe    A    T        0      0        2 
  10  chr10_22938736     ZGre    A    T        0      0        2 
  10  chr10_22938736     ZHar    A    T        0      0        2 
  10  chr10_22938736   Sample    A    T        0      0        2 
  10  chr10_22940618     AAsi    G    A        0      0        2 
  10  chr10_22940618     AKia    G    A        1      2        2 
  10  chr10_22940618     AOna    G    A        0      0        2 
  10  chr10_22940618     ASom    G    A        0      0        2 
  10  chr10_22940618     HCab    G    A        0      0        2 
  10  chr10_22940618     HPrz    G    A        0      0        2 
  10  chr10_22940618     ZBoe    G    A        0      0        2 
  10  chr10_22940618     ZGre    G    A        0      0        2 
  10  chr10_22940618     ZHar    G    A        0      0        2 
  10  chr10_22940618   Sample    G    A        0      0        2 
  10  chr10_22944537     AAsi    T    C        0      0        2 
  10  chr10_22944537     AKia    T    C        0      0        2 
  10  chr10_22944537     AOna    T    C        0      0        2 
  10  chr10_22944537     ASom    T    C        0      0        2 
  10  chr10_22944537     HCab    T    C        1      2        2 
  10  chr10_22944537     HPrz    T    C        1      2        2 
  10  chr10_22944537     ZBoe    T    C        0      0        2 
  10  chr10_22944537     ZGre    T    C        0      0        2 
  10  chr10_22944537     ZHar    T    C        0      0        2 
  10  chr10_22944537   Sample    T    C        1      2        2 
  10  chr10_22945459     AAsi    G    A        1      2        2 
  10  chr10_22945459     AKia    G    A        0      0        2 
  10  chr10_22945459     AOna    G    A        0      0        2 
  10  chr10_22945459     ASom    G    A        1      2        2 
  10  chr10_22945459     HCab    G    A        0      0        2 
  10  chr10_22945459     HPrz    G    A        0      0        2 
  10  chr10_22945459     ZBoe    G    A        0      0        2 
  10  chr10_22945459     ZGre    G    A        0      0        2 
  10  chr10_22945459     ZHar    G    A        0      0        2 
  10  chr10_22945459   Sample    G    A        0      0        2 
  10  chr10_22945481     AAsi    C    T        0      0        2 
  10  chr10_22945481     AKia    C    T        0      0        2 
  10  chr10_22945481     AOna    C    T        0      0        2 
  10  chr10_22945481     ASom    C    T        0      0        2 
  10  chr10_22945481     HCab    C    T      0.5      1        2 
  10  chr10_22945481     HPrz    C    T        0      0        2 
  10  chr10_22945481     ZBoe    C    T        0      0        2 
  10  chr10_22945481     ZGre    C    T        0      0        2 
  10  chr10_22945481     ZHar    C    T        0      0        2 
  10  chr10_22945481   Sample    C    T        0      0        2 
  10  chr10_22949180     AAsi    T    A        0      0        2 
  10  chr10_22949180     AKia    T    A        0      0        2 
  10  chr10_22949180     AOna    T    A        0      0        2 
  10  chr10_22949180     ASom    T    A        0      0        2 
  10  chr10_22949180     HCab    T    A        1      2        2 
  10  chr10_22949180     HPrz    T    A        1      2        2 
  10  chr10_22949180     ZBoe    T    A        0      0        2 
  10  chr10_22949180     ZGre    T    A        0      0        2 
  10  chr10_22949180     ZHar    T    A        0      0        2 
  10  chr10_22949180   Sample    T    A        1      2        2 
  10  chr10_22950583     AAsi    A    G        0      0        2 
  10  chr10_22950583     AKia    A    G        0      0        2 
  10  chr10_22950583     AOna    A    G        0      0        2 
  10  chr10_22950583     ASom    A    G        0      0        2 
  10  chr10_22950583     HCab    A    G        0      0        2 
  10  chr10_22950583     HPrz    A    G        0      0        2 
  10  chr10_22950583     ZBoe    A    G        0      0        2 
  10  chr10_22950583     ZGre    A    G        0      0        2 
  10  chr10_22950583     ZHar    A    G        1      2        2 
  10  chr10_22950583   Sample    A    G        0      0        2 
  10  chr10_22959664     AAsi    C    G        0      0        2 
  10  chr10_22959664     AKia    C    G        0      0        2 
  10  chr10_22959664     AOna    C    G        0      0        2 
  10  chr10_22959664     ASom    C    G        0      0        2 
  10  chr10_22959664     HCab    C    G        1      2        2 
  10  chr10_22959664     HPrz    C    G        1      2        2 
  10  chr10_22959664     ZBoe    C    G        0      0        2 
  10  chr10_22959664     ZGre    C    G        0      0        2 
  10  chr10_22959664     ZHar    C    G        0      0        2 
  10  chr10_22959664   Sample    C    G        1      2        2 
  10  chr10_22962036     AAsi    A    G        0      0        2 
  10  chr10_22962036     AKia    A    G        0      0        2 
  10  chr10_22962036     AOna    A    G        0      0        2 
  10  chr10_22962036     ASom    A    G        0      0        2 
  10  chr10_22962036     HCab    A    G        1      2        2 
  10  chr10_22962036     HPrz    A    G        1      2        2 
  10  chr10_22962036     ZBoe    A    G        0      0        2 
  10  chr10_22962036     ZGre    A    G        0      0        2 
  10  chr10_22962036     ZHar    A    G        0      0        2 
  10  chr10_22962036   Sample    A    G        1      2        2 
  10  chr10_22962925     AAsi    C    T        0      0        2 
  10  chr10_22962925     AKia    C    T        0      0        2 
  10  chr10_22962925     AOna    C    T      0.5      1        2 
  10  chr10_22962925     ASom    C    T        0      0        2 
  10  chr10_22962925     HCab    C    T        0      0        2 
  10  chr10_22962925     HPrz    C    T        0      0        2 
  10  chr10_22962925     ZBoe    C    T        0      0        2 
  10  chr10_22962925     ZGre    C    T        0      0        2 
  10  chr10_22962925     ZHar    C    T        0      0        2 
  10  chr10_22962925   Sample    C    T        0      0        2 
  10  chr10_22963400     AAsi    C    A        0      0        2 
  10  chr10_22963400     AKia    C    A        0      0        2 
  10  chr10_22963400     AOna    C    A        0      0        2 
  10  chr10_22963400     ASom    C    A        0      0        2 
  10  chr10_22963400     HCab    C    A        0      0        2 
  10  chr10_22963400     HPrz    C    A        0      0        2 
  10  chr10_22963400     ZBoe    C    A        1      2        2 
  10  chr10_22963400     ZGre    C    A        1      2        2 
  10  chr10_22963400     ZHar    C    A        1      2        2 
  10  chr10_22963400   Sample    C    A        0      0        2 
  10  chr10_22964156     AAsi    G    T        0      0        2 
  10  chr10_22964156     AKia    G    T      0.5      1        2 
  10  chr10_22964156     AOna    G    T        0      0        2 
  10  chr10_22964156     ASom    G    T        0      0        2 
  10  chr10_22964156     HCab    G    T        0      0        2 
  10  chr10_22964156     HPrz    G    T        0      0        2 
  10  chr10_22964156     ZBoe    G    T        0      0        2 
  10  chr10_22964156     ZGre    G    T        0      0        2 
  10  chr10_22964156     ZHar    G    T        0      0        2 
  10  chr10_22964156   Sample    G    T        0      0        2 
  10  chr10_22968102     AAsi    T    A        0      0        2 
  10  chr10_22968102     AKia    T    A        0      0        2 
  10  chr10_22968102     AOna    T    A        0      0        2 
  10  chr10_22968102     ASom    T    A        0      0        2 
  10  chr10_22968102     HCab    T    A        0      0        2 
  10  chr10_22968102     HPrz    T    A        0      0        2 
  10  chr10_22968102     ZBoe    T    A        0      0        2 
  10  chr10_22968102     ZGre    T    A        1      2        2 
  10  chr10_22968102     ZHar    T    A        0      0        2 
  10  chr10_22968102   Sample    T    A        0      0        2 
  10  chr10_22973301     AAsi    T    C        0      0        2 
  10  chr10_22973301     AKia    T    C        0      0        2 
  10  chr10_22973301     AOna    T    C        0      0        2 
  10  chr10_22973301     ASom    T    C        0      0        2 
  10  chr10_22973301     HCab    T    C        0      0        2 
  10  chr10_22973301     HPrz    T    C        0      0        2 
  10  chr10_22973301     ZBoe    T    C        1      2        2 
  10  chr10_22973301     ZGre    T    C        1      2        2 
  10  chr10_22973301     ZHar    T    C        1      2        2 
  10  chr10_22973301   Sample    T    C        0      0        2 
  10  chr10_22973359     AAsi    G    C        0      0        2 
  10  chr10_22973359     AKia    G    C        0      0        2 
  10  chr10_22973359     AOna    G    C        0      0        2 
  10  chr10_22973359     ASom    G    C        0      0        2 
  10  chr10_22973359     HCab    G    C        1      2        2 
  10  chr10_22973359     HPrz    G    C        1      2        2 
  10  chr10_22973359     ZBoe    G    C        0      0        2 
  10  chr10_22973359     ZGre    G    C        0      0        2 
  10  chr10_22973359     ZHar    G    C        0      0        2 
  10  chr10_22973359   Sample    G    C        1      2        2 
  10  chr10_22976026     AAsi    A    G        1      2        2 
  10  chr10_22976026     AKia    A    G        0      0        2 
  10  chr10_22976026     AOna    A    G        0      0        2 
  10  chr10_22976026     ASom    A    G        1      2        2 
  10  chr10_22976026     HCab    A    G        0      0        2 
  10  chr10_22976026     HPrz    A    G        0      0        2 
  10  chr10_22976026     ZBoe    A    G        0      0        2 
  10  chr10_22976026     ZGre    A    G        0      0        2 
  10  chr10_22976026     ZHar    A    G        0      0        2 
  10  chr10_22976026   Sample    A    G        0      0        2 
  10  chr10_22976222     AAsi    G    A        0      0        2 
  10  chr10_22976222     AKia    G    A        0      0        2 
  10  chr10_22976222     AOna    G    A        0      0        2 
  10  chr10_22976222     ASom    G    A        0      0        2 
  10  chr10_22976222     HCab    G    A        1      2        2 
  10  chr10_22976222     HPrz    G    A        1      2        2 
  10  chr10_22976222     ZBoe    G    A        0      0        2 
  10  chr10_22976222     ZGre    G    A        0      0        2 
  10  chr10_22976222     ZHar    G    A        0      0        2 
  10  chr10_22976222   Sample    G    A        1      2        2 
  10  chr10_22992431     AAsi    G    A        0      0        2 
  10  chr10_22992431     AKia    G    A        0      0        2 
  10  chr10_22992431     AOna    G    A        0      0        2 
  10  chr10_22992431     ASom    G    A        0      0        2 
  10  chr10_22992431     HCab    G    A        1      2        2 
  10  chr10_22992431     HPrz    G    A        1      2        2 
  10  chr10_22992431     ZBoe    G    A        0      0        2 
  10  chr10_22992431     ZGre    G    A        0      0        2 
  10  chr10_22992431     ZHar    G    A        0      0        2 
  10  chr10_22992431   Sample    G    A        1      2        2 
  10  chr10_22993118     AAsi    T    C        0      0        2 
  10  chr10_22993118     AKia    T    C        0      0        2 
  10  chr10_22993118     AOna    T    C        0      0        2 
  10  chr10_22993118     ASom    T    C        0      0        2 
  10  chr10_22993118     HCab    T    C        1      2        2 
  10  chr10_22993118     HPrz    T    C        1      2        2 
  10  chr10_22993118     ZBoe    T    C        0      0        2 
  10  chr10_22993118     ZGre    T    C        0      0        2 
  10  chr10_22993118     ZHar    T    C        0      0        2 
  10  chr10_22993118   Sample    T    C        1      2        2 
  10  chr10_22996544     AAsi    A    G        0      0        2 
  10  chr10_22996544     AKia    A    G        0      0        2 
  10  chr10_22996544     AOna    A    G        0      0        2 
  10  chr10_22996544     ASom    A    G        0      0        2 
  10  chr10_22996544     HCab    A    G        0      0        2 
  10  chr10_22996544     HPrz    A    G        0      0        2 
  10  chr10_22996544     ZBoe    A    G        1      2        2 
  10  chr10_22996544     ZGre    A    G        0      0        2 
  10  chr10_22996544     ZHar    A    G        0      0        2 
  10  chr10_22996544   Sample    A    G        0      0        2 
  10  chr10_23013340     AAsi    T    C        0      0        2 
  10  chr10_23013340     AKia    T    C        0      0        2 
  10  chr10_23013340     AOna    T    C        0      0        2 
  10  chr10_23013340     ASom    T    C        0      0        2 
  10  chr10_23013340     HCab    T    C      0.5      1        2 
  10  chr10_23013340     HPrz    T    C      0.5      1        2 
  10  chr10_23013340     ZBoe    T    C        0      0        2 
  10  chr10_23013340     ZGre    T    C        0      0        2 
  10  chr10_23013340     ZHar    T    C        0      0        2 
  10  chr10_23013340   Sample    T    C        1      2        2 
  10  chr10_23017228     AAsi    C    T        1      2        2 
  10  chr10_23017228     AKia    C    T        0      0        2 
  10  chr10_23017228     AOna    C    T        0      0        2 
  10  chr10_23017228     ASom    C    T        1      2        2 
  10  chr10_23017228     HCab    C    T        0      0        2 
  10  chr10_23017228     HPrz    C    T        0      0        2 
  10  chr10_23017228     ZBoe    C    T        0      0        2 
  10  chr10_23017228     ZGre    C    T        0      0        2 
  10  chr10_23017228     ZHar    C    T        0      0        2 
  10  chr10_23017228   Sample    C    T        0      0        2 
  10  chr10_23017948     AAsi    G    A        0      0        2 
  10  chr10_23017948     AKia    G    A        0      0        2 
  10  chr10_23017948     AOna    G    A        0      0        2 
  10  chr10_23017948     ASom    G    A        0      0        2 
  10  chr10_23017948     HCab    G    A        1      2        2 
  10  chr10_23017948     HPrz    G    A        1      2        2 
  10  chr10_23017948     ZBoe    G    A        0      0        2 
  10  chr10_23017948     ZGre    G    A        0      0        2 
  10  chr10_23017948     ZHar    G    A        0      0        2 
  10  chr10_23017948   Sample    G    A        1      2        2 
  10  chr10_23020388     AAsi    C    G        0      0        2 
  10  chr10_23020388     AKia    C    G        0      0        2 
  10  chr10_23020388     AOna    C    G        0      0        2 
  10  chr10_23020388     ASom    C    G        0      0        2 
  10  chr10_23020388     HCab    C    G        1      2        2 
  10  chr10_23020388     HPrz    C    G        1      2        2 
  10  chr10_23020388     ZBoe    C    G        0      0        2 
  10  chr10_23020388     ZGre    C    G        0      0        2 
  10  chr10_23020388     ZHar    C    G        0      0        2 
  10  chr10_23020388   Sample    C    G        1      2        2 
  10  chr10_23021968     AAsi    G    A        0      0        2 
  10  chr10_23021968     AKia    G    A        0      0        2 
  10  chr10_23021968     AOna    G    A        0      0        2 
  10  chr10_23021968     ASom    G    A        0      0        2 
  10  chr10_23021968     HCab    G    A        1      2        2 
  10  chr10_23021968     HPrz    G    A        1      2        2 
  10  chr10_23021968     ZBoe    G    A        0      0        2 
  10  chr10_23021968     ZGre    G    A        0      0        2 
  10  chr10_23021968     ZHar    G    A        0      0        2 
  10  chr10_23021968   Sample    G    A        1      2        2 
  10  chr10_23026736     AAsi    T    A        0      0        2 
  10  chr10_23026736     AKia    T    A        1      2        2 
  10  chr10_23026736     AOna    T    A        0      0        2 
  10  chr10_23026736     ASom    T    A        0      0        2 
  10  chr10_23026736     HCab    T    A        0      0        2 
  10  chr10_23026736     HPrz    T    A        0      0        2 
  10  chr10_23026736     ZBoe    T    A        0      0        2 
  10  chr10_23026736     ZGre    T    A        0      0        2 
  10  chr10_23026736     ZHar    T    A        0      0        2 
  10  chr10_23026736   Sample    T    A        0      0        2 
  10  chr10_23036999     AAsi    G    T        0      0        2 
  10  chr10_23036999     AKia    G    T        1      2        2 
  10  chr10_23036999     AOna    G    T        0      0        2 
  10  chr10_23036999     ASom    G    T        0      0        2 
  10  chr10_23036999     HCab    G    T        0      0        2 
  10  chr10_23036999     HPrz    G    T        0      0        2 
  10  chr10_23036999     ZBoe    G    T        0      0        2 
  10  chr10_23036999     ZGre    G    T        0      0        2 
  10  chr10_23036999     ZHar    G    T        0      0        2 
  10  chr10_23036999   Sample    G    T        0      0        2 
  10  chr10_23038386     AAsi    T    C        0      0        2 
  10  chr10_23038386     AKia    T    C        0      0        2 
  10  chr10_23038386     AOna    T    C        0      0        2 
  10  chr10_23038386     ASom    T    C        0      0        2 
  10  chr10_23038386     HCab    T    C        0      0        2 
  10  chr10_23038386     HPrz    T    C        0      0        2 
  10  chr10_23038386     ZBoe    T    C      0.5      1        2 
  10  chr10_23038386     ZGre    T    C        0      0        2 
  10  chr10_23038386     ZHar    T    C        1      2        2 
  10  chr10_23038386   Sample    T    C        0      0        2 
  10  chr10_23043685     AAsi    A    G        0      0        2 
  10  chr10_23043685     AKia    A    G        1      2        2 
  10  chr10_23043685     AOna    A    G        0      0        2 
  10  chr10_23043685     ASom    A    G        0      0        2 
  10  chr10_23043685     HCab    A    G        0      0        2 
  10  chr10_23043685     HPrz    A    G        0      0        2 
  10  chr10_23043685     ZBoe    A    G        0      0        2 
  10  chr10_23043685     ZGre    A    G        0      0        2 
  10  chr10_23043685     ZHar    A    G        0      0        2 
  10  chr10_23043685   Sample    A    G        0      0        2 
  10  chr10_23046354     AAsi    G    T        0      0        2 
  10  chr10_23046354     AKia    G    T        0      0        2 
  10  chr10_23046354     AOna    G    T        0      0        2 
  10  chr10_23046354     ASom    G    T        0      0        2 
  10  chr10_23046354     HCab    G    T        1      2        2 
  10  chr10_23046354     HPrz    G    T        1      2        2 
  10  chr10_23046354     ZBoe    G    T        0      0        2 
  10  chr10_23046354     ZGre    G    T        0      0        2 
  10  chr10_23046354     ZHar    G    T        0      0        2 
  10  chr10_23046354   Sample    G    T        1      2        2 
  10  chr10_23053591     AAsi    G    C        0      0        2 
  10  chr10_23053591     AKia    G    C        0      0        2 
  10  chr10_23053591     AOna    G    C        0      0        2 
  10  chr10_23053591     ASom    G    C        0      0        2 
  10  chr10_23053591     HCab    G    C        0      0        2 
  10  chr10_23053591     HPrz    G    C        0      0        2 
  10  chr10_23053591     ZBoe    G    C        0      0        2 
  10  chr10_23053591     ZGre    G    C        0      0        2 
  10  chr10_23053591     ZHar    G    C      0.5      1        2 
  10  chr10_23053591   Sample    G    C        0      0        2 
  10  chr10_23070312     AAsi    T    C        0      0        2 
  10  chr10_23070312     AKia    T    C        0      0        2 
  10  chr10_23070312     AOna    T    C        0      0        2 
  10  chr10_23070312     ASom    T    C        0      0        2 
  10  chr10_23070312     HCab    T    C        0      0        2 
  10  chr10_23070312     HPrz    T    C        0      0        2 
  10  chr10_23070312     ZBoe    T    C      0.5      1        2 
  10  chr10_23070312     ZGre    T    C        0      0        2 
  10  chr10_23070312     ZHar    T    C        0      0        2 
  10  chr10_23070312   Sample    T    C        0      0        2 
```
