## Supplementary File 10. Zonkey (Schubert et al. 2017) report for donkey specimen Ancient10. for "No genetic evidence yet for hinnies at Mazongshan (400-160 BCE), northwestern China": incl_ts.frq.strat (part 142 of 312)

```
  10  chr10_23075778     AAsi    A    G        0      0        2 
  10  chr10_23075778     AKia    A    G        0      0        2 
  10  chr10_23075778     AOna    A    G        0      0        2 
  10  chr10_23075778     ASom    A    G        0      0        2 
  10  chr10_23075778     HCab    A    G      0.5      1        2 
  10  chr10_23075778     HPrz    A    G      0.5      1        2 
  10  chr10_23075778     ZBoe    A    G        0      0        2 
  10  chr10_23075778     ZGre    A    G        0      0        2 
  10  chr10_23075778     ZHar    A    G        0      0        2 
  10  chr10_23075778   Sample    A    G        1      2        2 
  10  chr10_23082564     AAsi    C    T        0      0        2 
  10  chr10_23082564     AKia    C    T        0      0        2 
  10  chr10_23082564     AOna    C    T        0      0        2 
  10  chr10_23082564     ASom    C    T        0      0        2 
  10  chr10_23082564     HCab    C    T        0      0        2 
  10  chr10_23082564     HPrz    C    T        0      0        2 
  10  chr10_23082564     ZBoe    C    T        0      0        2 
  10  chr10_23082564     ZGre    C    T        0      0        2 
  10  chr10_23082564     ZHar    C    T        1      2        2 
  10  chr10_23082564   Sample    C    T        0      0        2 
  10  chr10_23088377     AAsi    C    T        1      2        2 
  10  chr10_23088377     AKia    C    T        1      2        2 
  10  chr10_23088377     AOna    C    T        1      2        2 
  10  chr10_23088377     ASom    C    T        1      2        2 
  10  chr10_23088377     HCab    C    T        0      0        2 
  10  chr10_23088377     HPrz    C    T        0      0        2 
  10  chr10_23088377     ZBoe    C    T        0      0        2 
  10  chr10_23088377     ZGre    C    T        0      0        2 
  10  chr10_23088377     ZHar    C    T        0      0        2 
  10  chr10_23088377   Sample    C    T        0      0        2 
  10  chr10_23089484     AAsi    C    A        0      0        2 
  10  chr10_23089484     AKia    C    A        0      0        2 
  10  chr10_23089484     AOna    C    A        0      0        2 
  10  chr10_23089484     ASom    C    A        0      0        2 
  10  chr10_23089484     HCab    C    A        0      0        2 
  10  chr10_23089484     HPrz    C    A        0      0        2 
  10  chr10_23089484     ZBoe    C    A        0      0        2 
  10  chr10_23089484     ZGre    C    A        0      0        2 
  10  chr10_23089484     ZHar    C    A        1      2        2 
  10  chr10_23089484   Sample    C    A        0      0        2 
  10  chr10_23103782     AAsi    C    T        0      0        2 
  10  chr10_23103782     AKia    C    T        0      0        2 
  10  chr10_23103782     AOna    C    T        0      0        2 
  10  chr10_23103782     ASom    C    T        0      0        2 
  10  chr10_23103782     HCab    C    T        0      0        2 
  10  chr10_23103782     HPrz    C    T        0      0        2 
  10  chr10_23103782     ZBoe    C    T        0      0        2 
  10  chr10_23103782     ZGre    C    T        0      0        2 
  10  chr10_23103782     ZHar    C    T      0.5      1        2 
  10  chr10_23103782   Sample    C    T        0      0        2 
  10  chr10_23115738     AAsi    T    C        0      0        2 
  10  chr10_23115738     AKia    T    C        0      0        2 
  10  chr10_23115738     AOna    T    C        0      0        2 
  10  chr10_23115738     ASom    T    C        0      0        2 
  10  chr10_23115738     HCab    T    C        1      2        2 
  10  chr10_23115738     HPrz    T    C        1      2        2 
  10  chr10_23115738     ZBoe    T    C        0      0        2 
  10  chr10_23115738     ZGre    T    C        0      0        2 
  10  chr10_23115738     ZHar    T    C        0      0        2 
  10  chr10_23115738   Sample    T    C        1      2        2 
  10  chr10_23149662     AAsi    A    G        0      0        2 
  10  chr10_23149662     AKia    A    G        1      2        2 
  10  chr10_23149662     AOna    A    G      0.5      1        2 
  10  chr10_23149662     ASom    A    G        0      0        2 
  10  chr10_23149662     HCab    A    G        0      0        2 
  10  chr10_23149662     HPrz    A    G        0      0        2 
  10  chr10_23149662     ZBoe    A    G        0      0        2 
  10  chr10_23149662     ZGre    A    G        0      0        2 
  10  chr10_23149662     ZHar    A    G        0      0        2 
  10  chr10_23149662   Sample    A    G        0      0        2 
  10  chr10_23149877     AAsi    C    T        0      0        2 
  10  chr10_23149877     AKia    C    T        0      0        2 
  10  chr10_23149877     AOna    C    T        0      0        2 
  10  chr10_23149877     ASom    C    T        0      0        2 
  10  chr10_23149877     HCab    C    T        1      2        2 
  10  chr10_23149877     HPrz    C    T        1      2        2 
  10  chr10_23149877     ZBoe    C    T        0      0        2 
  10  chr10_23149877     ZGre    C    T        0      0        2 
  10  chr10_23149877     ZHar    C    T        0      0        2 
  10  chr10_23149877   Sample    C    T        1      2        2 
  10  chr10_23158600     AAsi    A    G        0      0        2 
  10  chr10_23158600     AKia    A    G        0      0        2 
  10  chr10_23158600     AOna    A    G      0.5      1        2 
  10  chr10_23158600     ASom    A    G        0      0        2 
  10  chr10_23158600     HCab    A    G        0      0        2 
  10  chr10_23158600     HPrz    A    G        0      0        2 
  10  chr10_23158600     ZBoe    A    G        0      0        2 
  10  chr10_23158600     ZGre    A    G        0      0        2 
  10  chr10_23158600     ZHar    A    G        0      0        2 
  10  chr10_23158600   Sample    A    G        0      0        2 
  10  chr10_23160752     AAsi    C    T        0      0        2 
  10  chr10_23160752     AKia    C    T        0      0        2 
  10  chr10_23160752     AOna    C    T        0      0        2 
  10  chr10_23160752     ASom    C    T        0      0        2 
  10  chr10_23160752     HCab    C    T        0      0        2 
  10  chr10_23160752     HPrz    C    T        0      0        2 
  10  chr10_23160752     ZBoe    C    T        0      0        2 
  10  chr10_23160752     ZGre    C    T        1      2        2 
  10  chr10_23160752     ZHar    C    T        0      0        2 
  10  chr10_23160752   Sample    C    T        0      0        2 
  10  chr10_23162533     AAsi    C    T        0      0        2 
  10  chr10_23162533     AKia    C    T        0      0        2 
  10  chr10_23162533     AOna    C    T        0      0        2 
  10  chr10_23162533     ASom    C    T        0      0        2 
  10  chr10_23162533     HCab    C    T        1      2        2 
  10  chr10_23162533     HPrz    C    T        1      2        2 
  10  chr10_23162533     ZBoe    C    T        0      0        2 
  10  chr10_23162533     ZGre    C    T        0      0        2 
  10  chr10_23162533     ZHar    C    T        0      0        2 
  10  chr10_23162533   Sample    C    T        1      2        2 
  10  chr10_23165617     AAsi    A    G        0      0        2 
  10  chr10_23165617     AKia    A    G        0      0        2 
  10  chr10_23165617     AOna    A    G        0      0        2 
  10  chr10_23165617     ASom    A    G        0      0        2 
  10  chr10_23165617     HCab    A    G        0      0        2 
  10  chr10_23165617     HPrz    A    G        0      0        2 
  10  chr10_23165617     ZBoe    A    G        1      2        2 
  10  chr10_23165617     ZGre    A    G        0      0        2 
  10  chr10_23165617     ZHar    A    G        0      0        2 
  10  chr10_23165617   Sample    A    G        0      0        2 
  10  chr10_23169504     AAsi    G    A        0      0        2 
  10  chr10_23169504     AKia    G    A        0      0        2 
  10  chr10_23169504     AOna    G    A        0      0        2 
  10  chr10_23169504     ASom    G    A        0      0        2 
  10  chr10_23169504     HCab    G    A        1      2        2 
  10  chr10_23169504     HPrz    G    A        1      2        2 
  10  chr10_23169504     ZBoe    G    A        0      0        2 
  10  chr10_23169504     ZGre    G    A        0      0        2 
  10  chr10_23169504     ZHar    G    A        0      0        2 
  10  chr10_23169504   Sample    G    A        1      2        2 
  10  chr10_23170435     AAsi    G    A        0      0        2 
  10  chr10_23170435     AKia    G    A        1      2        2 
  10  chr10_23170435     AOna    G    A      0.5      1        2 
  10  chr10_23170435     ASom    G    A        0      0        2 
  10  chr10_23170435     HCab    G    A        0      0        2 
  10  chr10_23170435     HPrz    G    A        0      0        2 
  10  chr10_23170435     ZBoe    G    A        0      0        2 
  10  chr10_23170435     ZGre    G    A        0      0        2 
  10  chr10_23170435     ZHar    G    A        0      0        2 
  10  chr10_23170435   Sample    G    A        0      0        2 
  10  chr10_23170782     AAsi    C    T        0      0        2 
  10  chr10_23170782     AKia    C    T        0      0        2 
  10  chr10_23170782     AOna    C    T        0      0        2 
  10  chr10_23170782     ASom    C    T        0      0        2 
  10  chr10_23170782     HCab    C    T        1      2        2 
  10  chr10_23170782     HPrz    C    T        1      2        2 
  10  chr10_23170782     ZBoe    C    T        0      0        2 
  10  chr10_23170782     ZGre    C    T        0      0        2 
  10  chr10_23170782     ZHar    C    T        0      0        2 
  10  chr10_23170782   Sample    C    T        1      2        2 
  10  chr10_23171879     AAsi    G    A      0.5      1        2 
  10  chr10_23171879     AKia    G    A        0      0        2 
  10  chr10_23171879     AOna    G    A        0      0        2 
  10  chr10_23171879     ASom    G    A        0      0        2 
  10  chr10_23171879     HCab    G    A        0      0        2 
  10  chr10_23171879     HPrz    G    A        0      0        2 
  10  chr10_23171879     ZBoe    G    A        0      0        2 
  10  chr10_23171879     ZGre    G    A        0      0        2 
  10  chr10_23171879     ZHar    G    A        0      0        2 
  10  chr10_23171879   Sample    G    A        0      0        2 
  10  chr10_23174560     AAsi    C    A        0      0        2 
  10  chr10_23174560     AKia    C    A        0      0        2 
  10  chr10_23174560     AOna    C    A        0      0        2 
  10  chr10_23174560     ASom    C    A        0      0        2 
  10  chr10_23174560     HCab    C    A        1      2        2 
  10  chr10_23174560     HPrz    C    A        1      2        2 
  10  chr10_23174560     ZBoe    C    A        0      0        2 
  10  chr10_23174560     ZGre    C    A        0      0        2 
  10  chr10_23174560     ZHar    C    A        0      0        2 
  10  chr10_23174560   Sample    C    A        1      2        2 
  10  chr10_23177916     AAsi    A    C        0      0        2 
  10  chr10_23177916     AKia    A    C        0      0        2 
  10  chr10_23177916     AOna    A    C        0      0        2 
  10  chr10_23177916     ASom    A    C        0      0        2 
  10  chr10_23177916     HCab    A    C        0      0        2 
  10  chr10_23177916     HPrz    A    C        0      0        2 
  10  chr10_23177916     ZBoe    A    C      0.5      1        2 
  10  chr10_23177916     ZGre    A    C        0      0        2 
  10  chr10_23177916     ZHar    A    C        0      0        2 
  10  chr10_23177916   Sample    A    C        0      0        2 
  10  chr10_23185407     AAsi    A    C        0      0        2 
  10  chr10_23185407     AKia    A    C        0      0        2 
  10  chr10_23185407     AOna    A    C        0      0        2 
  10  chr10_23185407     ASom    A    C        0      0        2 
  10  chr10_23185407     HCab    A    C        0      0        2 
  10  chr10_23185407     HPrz    A    C        0      0        2 
  10  chr10_23185407     ZBoe    A    C        0      0        2 
  10  chr10_23185407     ZGre    A    C        1      2        2 
  10  chr10_23185407     ZHar    A    C        0      0        2 
  10  chr10_23185407   Sample    A    C        0      0        2 
  10  chr10_23187288     AAsi    T    G        0      0        2 
  10  chr10_23187288     AKia    T    G        0      0        2 
  10  chr10_23187288     AOna    T    G        0      0        2 
  10  chr10_23187288     ASom    T    G        0      0        2 
  10  chr10_23187288     HCab    T    G        1      2        2 
  10  chr10_23187288     HPrz    T    G        1      2        2 
  10  chr10_23187288     ZBoe    T    G        0      0        2 
  10  chr10_23187288     ZGre    T    G        0      0        2 
  10  chr10_23187288     ZHar    T    G        0      0        2 
  10  chr10_23187288   Sample    T    G        1      2        2 
  10  chr10_23191794     AAsi    T    C        1      2        2 
  10  chr10_23191794     AKia    T    C        0      0        2 
  10  chr10_23191794     AOna    T    C        0      0        2 
  10  chr10_23191794     ASom    T    C        1      2        2 
  10  chr10_23191794     HCab    T    C        0      0        2 
  10  chr10_23191794     HPrz    T    C        0      0        2 
  10  chr10_23191794     ZBoe    T    C        0      0        2 
  10  chr10_23191794     ZGre    T    C        0      0        2 
  10  chr10_23191794     ZHar    T    C        0      0        2 
  10  chr10_23191794   Sample    T    C        0      0        2 
  10  chr10_23195477     AAsi    T    C        0      0        2 
  10  chr10_23195477     AKia    T    C        0      0        2 
  10  chr10_23195477     AOna    T    C        0      0        2 
  10  chr10_23195477     ASom    T    C        0      0        2 
  10  chr10_23195477     HCab    T    C        0      0        2 
  10  chr10_23195477     HPrz    T    C      0.5      1        2 
  10  chr10_23195477     ZBoe    T    C        0      0        2 
  10  chr10_23195477     ZGre    T    C        0      0        2 
  10  chr10_23195477     ZHar    T    C        0      0        2 
  10  chr10_23195477   Sample    T    C        0      0        2 
  10  chr10_23201877     AAsi    T    C        0      0        2 
  10  chr10_23201877     AKia    T    C        0      0        2 
  10  chr10_23201877     AOna    T    C        0      0        2 
  10  chr10_23201877     ASom    T    C        0      0        2 
  10  chr10_23201877     HCab    T    C        0      0        2 
  10  chr10_23201877     HPrz    T    C        0      0        2 
  10  chr10_23201877     ZBoe    T    C        0      0        2 
  10  chr10_23201877     ZGre    T    C        1      2        2 
  10  chr10_23201877     ZHar    T    C        0      0        2 
  10  chr10_23201877   Sample    T    C        0      0        2 
  10  chr10_23206515     AAsi    C    T        1      2        2 
  10  chr10_23206515     AKia    C    T        0      0        2 
  10  chr10_23206515     AOna    C    T        0      0        2 
  10  chr10_23206515     ASom    C    T        0      0        2 
  10  chr10_23206515     HCab    C    T        0      0        2 
  10  chr10_23206515     HPrz    C    T        0      0        2 
  10  chr10_23206515     ZBoe    C    T        0      0        2 
  10  chr10_23206515     ZGre    C    T        0      0        2 
  10  chr10_23206515     ZHar    C    T        0      0        2 
  10  chr10_23206515   Sample    C    T        0      0        2 
  10  chr10_23210173     AAsi    A    G        0      0        2 
  10  chr10_23210173     AKia    A    G        0      0        2 
  10  chr10_23210173     AOna    A    G        0      0        2 
  10  chr10_23210173     ASom    A    G        0      0        2 
  10  chr10_23210173     HCab    A    G        1      2        2 
  10  chr10_23210173     HPrz    A    G        1      2        2 
  10  chr10_23210173     ZBoe    A    G        0      0        2 
  10  chr10_23210173     ZGre    A    G        0      0        2 
  10  chr10_23210173     ZHar    A    G        0      0        2 
  10  chr10_23210173   Sample    A    G        1      2        2 
  10  chr10_23215293     AAsi    T    C        0      0        2 
  10  chr10_23215293     AKia    T    C      0.5      1        2 
  10  chr10_23215293     AOna    T    C        1      2        2 
  10  chr10_23215293     ASom    T    C        0      0        2 
  10  chr10_23215293     HCab    T    C        0      0        2 
  10  chr10_23215293     HPrz    T    C        0      0        2 
  10  chr10_23215293     ZBoe    T    C        0      0        2 
  10  chr10_23215293     ZGre    T    C        0      0        2 
  10  chr10_23215293     ZHar    T    C        0      0        2 
  10  chr10_23215293   Sample    T    C        0      0        2 
  10  chr10_23218959     AAsi    A    G        0      0        2 
  10  chr10_23218959     AKia    A    G        0      0        2 
  10  chr10_23218959     AOna    A    G        0      0        2 
  10  chr10_23218959     ASom    A    G        0      0        2 
  10  chr10_23218959     HCab    A    G        1      2        2 
  10  chr10_23218959     HPrz    A    G        1      2        2 
  10  chr10_23218959     ZBoe    A    G        0      0        2 
  10  chr10_23218959     ZGre    A    G        0      0        2 
  10  chr10_23218959     ZHar    A    G        0      0        2 
  10  chr10_23218959   Sample    A    G        1      2        2 
  10  chr10_23224982     AAsi    A    G        0      0        2 
  10  chr10_23224982     AKia    A    G        0      0        2 
  10  chr10_23224982     AOna    A    G        0      0        2 
  10  chr10_23224982     ASom    A    G        0      0        2 
  10  chr10_23224982     HCab    A    G        1      2        2 
  10  chr10_23224982     HPrz    A    G        1      2        2 
  10  chr10_23224982     ZBoe    A    G        0      0        2 
  10  chr10_23224982     ZGre    A    G        0      0        2 
  10  chr10_23224982     ZHar    A    G        0      0        2 
  10  chr10_23224982   Sample    A    G        1      2        2 
  10  chr10_23234333     AAsi    T    C        0      0        2 
  10  chr10_23234333     AKia    T    C        0      0        2 
  10  chr10_23234333     AOna    T    C        0      0        2 
  10  chr10_23234333     ASom    T    C        0      0        2 
  10  chr10_23234333     HCab    T    C      0.5      1        2 
  10  chr10_23234333     HPrz    T    C        0      0        2 
  10  chr10_23234333     ZBoe    T    C        0      0        2 
  10  chr10_23234333     ZGre    T    C        0      0        2 
  10  chr10_23234333     ZHar    T    C        0      0        2 
  10  chr10_23234333   Sample    T    C        1      2        2 
  10  chr10_23242768     AAsi    C    T        0      0        2 
  10  chr10_23242768     AKia    C    T        0      0        2 
  10  chr10_23242768     AOna    C    T        0      0        2 
  10  chr10_23242768     ASom    C    T        0      0        2 
  10  chr10_23242768     HCab    C    T        1      2        2 
  10  chr10_23242768     HPrz    C    T        1      2        2 
  10  chr10_23242768     ZBoe    C    T        0      0        2 
  10  chr10_23242768     ZGre    C    T        0      0        2 
  10  chr10_23242768     ZHar    C    T        0      0        2 
  10  chr10_23242768   Sample    C    T        1      2        2 
  10  chr10_23255668     AAsi    T    C        0      0        2 
  10  chr10_23255668     AKia    T    C        0      0        2 
  10  chr10_23255668     AOna    T    C      0.5      1        2 
  10  chr10_23255668     ASom    T    C        0      0        2 
  10  chr10_23255668     HCab    T    C        0      0        2 
  10  chr10_23255668     HPrz    T    C        0      0        2 
  10  chr10_23255668     ZBoe    T    C        0      0        2 
  10  chr10_23255668     ZGre    T    C        0      0        2 
  10  chr10_23255668     ZHar    T    C        0      0        2 
  10  chr10_23255668   Sample    T    C        0      0        2 
  10  chr10_23259525     AAsi    T    G        0      0        2 
  10  chr10_23259525     AKia    T    G        0      0        2 
  10  chr10_23259525     AOna    T    G        0      0        2 
  10  chr10_23259525     ASom    T    G        0      0        2 
  10  chr10_23259525     HCab    T    G        1      2        2 
  10  chr10_23259525     HPrz    T    G        1      2        2 
  10  chr10_23259525     ZBoe    T    G        0      0        2 
  10  chr10_23259525     ZGre    T    G      0.5      1        2 
  10  chr10_23259525     ZHar    T    G        0      0        2 
  10  chr10_23259525   Sample    T    G        1      2        2 
  10  chr10_23260257     AAsi    T    C        0      0        2 
  10  chr10_23260257     AKia    T    C        0      0        2 
  10  chr10_23260257     AOna    T    C        0      0        2 
  10  chr10_23260257     ASom    T    C        0      0        2 
  10  chr10_23260257     HCab    T    C        1      2        2 
  10  chr10_23260257     HPrz    T    C        1      2        2 
  10  chr10_23260257     ZBoe    T    C        0      0        2 
  10  chr10_23260257     ZGre    T    C      0.5      1        2 
  10  chr10_23260257     ZHar    T    C        0      0        2 
  10  chr10_23260257   Sample    T    C        1      2        2 
  10  chr10_23287322     AAsi    G    C        0      0        2 
  10  chr10_23287322     AKia    G    C        0      0        2 
  10  chr10_23287322     AOna    G    C        0      0        2 
  10  chr10_23287322     ASom    G    C        0      0        2 
  10  chr10_23287322     HCab    G    C      0.5      1        2 
  10  chr10_23287322     HPrz    G    C      0.5      1        2 
  10  chr10_23287322     ZBoe    G    C        0      0        2 
  10  chr10_23287322     ZGre    G    C        0      0        2 
  10  chr10_23287322     ZHar    G    C        0      0        2 
  10  chr10_23287322   Sample    G    C        0      0        2 
  10  chr10_23294847     AAsi    G    T        0      0        2 
  10  chr10_23294847     AKia    G    T        1      2        2 
  10  chr10_23294847     AOna    G    T        0      0        2 
  10  chr10_23294847     ASom    G    T        0      0        2 
  10  chr10_23294847     HCab    G    T        0      0        2 
  10  chr10_23294847     HPrz    G    T        0      0        2 
  10  chr10_23294847     ZBoe    G    T        0      0        2 
  10  chr10_23294847     ZGre    G    T        1      2        2 
  10  chr10_23294847     ZHar    G    T        0      0        2 
  10  chr10_23294847   Sample    G    T        0      0        2 
  10  chr10_23295199     AAsi    T    C      0.5      1        2 
  10  chr10_23295199     AKia    T    C        0      0        2 
  10  chr10_23295199     AOna    T    C        0      0        2 
  10  chr10_23295199     ASom    T    C        0      0        2 
  10  chr10_23295199     HCab    T    C        0      0        2 
  10  chr10_23295199     HPrz    T    C        0      0        2 
  10  chr10_23295199     ZBoe    T    C        0      0        2 
  10  chr10_23295199     ZGre    T    C        0      0        2 
  10  chr10_23295199     ZHar    T    C        0      0        2 
  10  chr10_23295199   Sample    T    C        0      0        2 
  10  chr10_23310387     AAsi    A    G        0      0        2 
  10  chr10_23310387     AKia    A    G        0      0        2 
  10  chr10_23310387     AOna    A    G        0      0        2 
  10  chr10_23310387     ASom    A    G        0      0        2 
  10  chr10_23310387     HCab    A    G        1      2        2 
  10  chr10_23310387     HPrz    A    G        1      2        2 
  10  chr10_23310387     ZBoe    A    G        0      0        2 
  10  chr10_23310387     ZGre    A    G        0      0        2 
  10  chr10_23310387     ZHar    A    G        0      0        2 
  10  chr10_23310387   Sample    A    G        1      2        2 
  10  chr10_23314060     AAsi    A    G        0      0        2 
  10  chr10_23314060     AKia    A    G        0      0        2 
  10  chr10_23314060     AOna    A    G        0      0        2 
  10  chr10_23314060     ASom    A    G        0      0        2 
  10  chr10_23314060     HCab    A    G      0.5      1        2 
  10  chr10_23314060     HPrz    A    G        0      0        2 
  10  chr10_23314060     ZBoe    A    G        0      0        2 
  10  chr10_23314060     ZGre    A    G        0      0        2 
  10  chr10_23314060     ZHar    A    G        0      0        2 
  10  chr10_23314060   Sample    A    G        0      0        2 
  10  chr10_23314971     AAsi    T    C        0      0        2 
  10  chr10_23314971     AKia    T    C        0      0        2 
  10  chr10_23314971     AOna    T    C        0      0        2 
  10  chr10_23314971     ASom    T    C        0      0        2 
  10  chr10_23314971     HCab    T    C        0      0        2 
  10  chr10_23314971     HPrz    T    C        0      0        2 
  10  chr10_23314971     ZBoe    T    C        0      0        2 
  10  chr10_23314971     ZGre    T    C        0      0        2 
  10  chr10_23314971     ZHar    T    C        1      2        2 
  10  chr10_23314971   Sample    T    C        0      0        2 
  10  chr10_23315079     AAsi    G    A        0      0        2 
  10  chr10_23315079     AKia    G    A        0      0        2 
  10  chr10_23315079     AOna    G    A        0      0        2 
  10  chr10_23315079     ASom    G    A        0      0        2 
  10  chr10_23315079     HCab    G    A        0      0        2 
  10  chr10_23315079     HPrz    G    A        0      0        2 
  10  chr10_23315079     ZBoe    G    A        0      0        2 
  10  chr10_23315079     ZGre    G    A        0      0        2 
  10  chr10_23315079     ZHar    G    A        1      2        2 
  10  chr10_23315079   Sample    G    A        0      0        2 
  10  chr10_23316415     AAsi    T    C        0      0        2 
  10  chr10_23316415     AKia    T    C        0      0        2 
  10  chr10_23316415     AOna    T    C        0      0        2 
  10  chr10_23316415     ASom    T    C        0      0        2 
  10  chr10_23316415     HCab    T    C        0      0        2 
  10  chr10_23316415     HPrz    T    C        0      0        2 
  10  chr10_23316415     ZBoe    T    C        0      0        2 
  10  chr10_23316415     ZGre    T    C        0      0        2 
  10  chr10_23316415     ZHar    T    C      0.5      1        2 
  10  chr10_23316415   Sample    T    C        0      0        2 
  10  chr10_23318924     AAsi    A    G        0      0        2 
  10  chr10_23318924     AKia    A    G        0      0        2 
  10  chr10_23318924     AOna    A    G        0      0        2 
  10  chr10_23318924     ASom    A    G        0      0        2 
  10  chr10_23318924     HCab    A    G        1      2        2 
  10  chr10_23318924     HPrz    A    G        1      2        2 
  10  chr10_23318924     ZBoe    A    G        0      0        2 
  10  chr10_23318924     ZGre    A    G        0      0        2 
  10  chr10_23318924     ZHar    A    G        0      0        2 
  10  chr10_23318924   Sample    A    G        1      2        2 
  10  chr10_23335682     AAsi    G    A        0      0        2 
  10  chr10_23335682     AKia    G    A        0      0        2 
  10  chr10_23335682     AOna    G    A        0      0        2 
  10  chr10_23335682     ASom    G    A        0      0        2 
  10  chr10_23335682     HCab    G    A        0      0        2 
  10  chr10_23335682     HPrz    G    A        0      0        2 
  10  chr10_23335682     ZBoe    G    A        0      0        2 
  10  chr10_23335682     ZGre    G    A        1      2        2 
  10  chr10_23335682     ZHar    G    A        1      2        2 
  10  chr10_23335682   Sample    G    A        0      0        2 
  10  chr10_23336014     AAsi    A    G        0      0        2 
  10  chr10_23336014     AKia    A    G        1      2        2 
  10  chr10_23336014     AOna    A    G      0.5      1        2 
  10  chr10_23336014     ASom    A    G        0      0        2 
  10  chr10_23336014     HCab    A    G        0      0        2 
  10  chr10_23336014     HPrz    A    G        0      0        2 
  10  chr10_23336014     ZBoe    A    G        0      0        2 
  10  chr10_23336014     ZGre    A    G        0      0        2 
  10  chr10_23336014     ZHar    A    G        0      0        2 
  10  chr10_23336014   Sample    A    G        0      0        2 
  10  chr10_23342683     AAsi    G    A      0.5      1        2 
  10  chr10_23342683     AKia    G    A        0      0        2 
  10  chr10_23342683     AOna    G    A        0      0        2 
  10  chr10_23342683     ASom    G    A        0      0        2 
  10  chr10_23342683     HCab    G    A        0      0        2 
  10  chr10_23342683     HPrz    G    A        0      0        2 
  10  chr10_23342683     ZBoe    G    A        0      0        2 
  10  chr10_23342683     ZGre    G    A        0      0        2 
  10  chr10_23342683     ZHar    G    A        0      0        2 
  10  chr10_23342683   Sample    G    A        0      0        2 
  10  chr10_23346385     AAsi    A    C        0      0        2 
  10  chr10_23346385     AKia    A    C        0      0        2 
  10  chr10_23346385     AOna    A    C        0      0        2 
  10  chr10_23346385     ASom    A    C        0      0        2 
  10  chr10_23346385     HCab    A    C        1      2        2 
  10  chr10_23346385     HPrz    A    C        1      2        2 
  10  chr10_23346385     ZBoe    A    C        0      0        2 
  10  chr10_23346385     ZGre    A    C        0      0        2 
  10  chr10_23346385     ZHar    A    C        0      0        2 
  10  chr10_23346385   Sample    A    C        1      2        2 
  10  chr10_23348345     AAsi    A    G        0      0        2 
  10  chr10_23348345     AKia    A    G        0      0        2 
  10  chr10_23348345     AOna    A    G        0      0        2 
  10  chr10_23348345     ASom    A    G        0      0        2 
  10  chr10_23348345     HCab    A    G        1      2        2 
  10  chr10_23348345     HPrz    A    G        1      2        2 
  10  chr10_23348345     ZBoe    A    G        0      0        2 
  10  chr10_23348345     ZGre    A    G        0      0        2 
  10  chr10_23348345     ZHar    A    G        0      0        2 
  10  chr10_23348345   Sample    A    G        1      2        2 
  10  chr10_23355068     AAsi    T    C        0      0        2 
  10  chr10_23355068     AKia    T    C        0      0        2 
  10  chr10_23355068     AOna    T    C        0      0        2 
  10  chr10_23355068     ASom    T    C        0      0        2 
  10  chr10_23355068     HCab    T    C        1      2        2 
  10  chr10_23355068     HPrz    T    C        1      2        2 
  10  chr10_23355068     ZBoe    T    C        0      0        2 
  10  chr10_23355068     ZGre    T    C        0      0        2 
  10  chr10_23355068     ZHar    T    C        0      0        2 
  10  chr10_23355068   Sample    T    C        1      2        2 
  10  chr10_23365702     AAsi    A    G        0      0        2 
  10  chr10_23365702     AKia    A    G        0      0        2 
  10  chr10_23365702     AOna    A    G        0      0        2 
  10  chr10_23365702     ASom    A    G        0      0        2 
  10  chr10_23365702     HCab    A    G        0      0        2 
  10  chr10_23365702     HPrz    A    G        0      0        2 
  10  chr10_23365702     ZBoe    A    G        1      2        2 
  10  chr10_23365702     ZGre    A    G        0      0        2 
  10  chr10_23365702     ZHar    A    G        0      0        2 
  10  chr10_23365702   Sample    A    G        0      0        2 
  10  chr10_23367394     AAsi    C    T        0      0        2 
  10  chr10_23367394     AKia    C    T        0      0        2 
  10  chr10_23367394     AOna    C    T      0.5      1        2 
  10  chr10_23367394     ASom    C    T        0      0        2 
  10  chr10_23367394     HCab    C    T        0      0        2 
  10  chr10_23367394     HPrz    C    T        0      0        2 
  10  chr10_23367394     ZBoe    C    T        0      0        2 
  10  chr10_23367394     ZGre    C    T        0      0        2 
  10  chr10_23367394     ZHar    C    T        0      0        2 
  10  chr10_23367394   Sample    C    T        0      0        2 
  10  chr10_23369024     AAsi    T    G        0      0        2 
  10  chr10_23369024     AKia    T    G        0      0        2 
  10  chr10_23369024     AOna    T    G        0      0        2 
  10  chr10_23369024     ASom    T    G        0      0        2 
  10  chr10_23369024     HCab    T    G        0      0        2 
  10  chr10_23369024     HPrz    T    G        0      0        2 
  10  chr10_23369024     ZBoe    T    G        1      2        2 
  10  chr10_23369024     ZGre    T    G        0      0        2 
  10  chr10_23369024     ZHar    T    G        0      0        2 
  10  chr10_23369024   Sample    T    G        0      0        2 
  10  chr10_23371040     AAsi    A    C        0      0        2 
  10  chr10_23371040     AKia    A    C        0      0        2 
  10  chr10_23371040     AOna    A    C        0      0        2 
  10  chr10_23371040     ASom    A    C        0      0        2 
  10  chr10_23371040     HCab    A    C        1      2        2 
  10  chr10_23371040     HPrz    A    C        1      2        2 
  10  chr10_23371040     ZBoe    A    C        0      0        2 
  10  chr10_23371040     ZGre    A    C        0      0        2 
  10  chr10_23371040     ZHar    A    C        0      0        2 
  10  chr10_23371040   Sample    A    C        1      2        2 
  10  chr10_23377446     AAsi    T    C        0      0        2 
  10  chr10_23377446     AKia    T    C        0      0        2 
  10  chr10_23377446     AOna    T    C        0      0        2 
  10  chr10_23377446     ASom    T    C        0      0        2 
  10  chr10_23377446     HCab    T    C        0      0        2 
  10  chr10_23377446     HPrz    T    C        0      0        2 
  10  chr10_23377446     ZBoe    T    C        0      0        2 
  10  chr10_23377446     ZGre    T    C        1      2        2 
  10  chr10_23377446     ZHar    T    C        0      0        2 
  10  chr10_23377446   Sample    T    C        0      0        2 
  10  chr10_23383174     AAsi    T    G        0      0        2 
  10  chr10_23383174     AKia    T    G        0      0        2 
  10  chr10_23383174     AOna    T    G        0      0        2 
  10  chr10_23383174     ASom    T    G        0      0        2 
  10  chr10_23383174     HCab    T    G        0      0        2 
  10  chr10_23383174     HPrz    T    G        1      2        2 
  10  chr10_23383174     ZBoe    T    G        0      0        2 
  10  chr10_23383174     ZGre    T    G        0      0        2 
  10  chr10_23383174     ZHar    T    G        0      0        2 
  10  chr10_23383174   Sample    T    G        0      0        2 
  10  chr10_23390985     AAsi    A    G        0      0        2 
  10  chr10_23390985     AKia    A    G        1      2        2 
  10  chr10_23390985     AOna    A    G        1      2        2 
  10  chr10_23390985     ASom    A    G        0      0        2 
  10  chr10_23390985     HCab    A    G        0      0        2 
  10  chr10_23390985     HPrz    A    G        0      0        2 
  10  chr10_23390985     ZBoe    A    G        0      0        2 
  10  chr10_23390985     ZGre    A    G        0      0        2 
  10  chr10_23390985     ZHar    A    G        0      0        2 
  10  chr10_23390985   Sample    A    G        0      0        2 
  10  chr10_23404811     AAsi    G    C        0      0        2 
  10  chr10_23404811     AKia    G    C        0      0        2 
  10  chr10_23404811     AOna    G    C      0.5      1        2 
  10  chr10_23404811     ASom    G    C        0      0        2 
  10  chr10_23404811     HCab    G    C        0      0        2 
  10  chr10_23404811     HPrz    G    C        0      0        2 
  10  chr10_23404811     ZBoe    G    C        0      0        2 
  10  chr10_23404811     ZGre    G    C        0      0        2 
  10  chr10_23404811     ZHar    G    C        0      0        2 
  10  chr10_23404811   Sample    G    C        0      0        2 
  10  chr10_23413502     AAsi    A    C        0      0        2 
  10  chr10_23413502     AKia    A    C        0      0        2 
  10  chr10_23413502     AOna    A    C        1      2        2 
  10  chr10_23413502     ASom    A    C        0      0        2 
  10  chr10_23413502     HCab    A    C        0      0        2 
  10  chr10_23413502     HPrz    A    C        0      0        2 
  10  chr10_23413502     ZBoe    A    C        0      0        2 
  10  chr10_23413502     ZGre    A    C        0      0        2 
  10  chr10_23413502     ZHar    A    C        0      0        2 
  10  chr10_23413502   Sample    A    C        0      0        2 
  10  chr10_23422526     AAsi    G    C        0      0        2 
  10  chr10_23422526     AKia    G    C      0.5      1        2 
  10  chr10_23422526     AOna    G    C        0      0        2 
  10  chr10_23422526     ASom    G    C        0      0        2 
  10  chr10_23422526     HCab    G    C        0      0        2 
  10  chr10_23422526     HPrz    G    C        0      0        2 
  10  chr10_23422526     ZBoe    G    C        0      0        2 
  10  chr10_23422526     ZGre    G    C        0      0        2 
  10  chr10_23422526     ZHar    G    C        0      0        2 
  10  chr10_23422526   Sample    G    C        0      0        2 
  10  chr10_23439301     AAsi    G    A        0      0        2 
  10  chr10_23439301     AKia    G    A        0      0        2 
  10  chr10_23439301     AOna    G    A      0.5      1        2 
  10  chr10_23439301     ASom    G    A        0      0        2 
  10  chr10_23439301     HCab    G    A        0      0        2 
  10  chr10_23439301     HPrz    G    A        0      0        2 
  10  chr10_23439301     ZBoe    G    A        0      0        2 
  10  chr10_23439301     ZGre    G    A        0      0        2 
  10  chr10_23439301     ZHar    G    A        0      0        2 
  10  chr10_23439301   Sample    G    A        0      0        2 
  10  chr10_23445096     AAsi    A    G        0      0        2 
  10  chr10_23445096     AKia    A    G        0      0        2 
  10  chr10_23445096     AOna    A    G        0      0        2 
  10  chr10_23445096     ASom    A    G        0      0        2 
  10  chr10_23445096     HCab    A    G        0      0        2 
  10  chr10_23445096     HPrz    A    G        0      0        2 
  10  chr10_23445096     ZBoe    A    G        0      0        2 
  10  chr10_23445096     ZGre    A    G        0      0        2 
  10  chr10_23445096     ZHar    A    G      0.5      1        2 
  10  chr10_23445096   Sample    A    G        0      0        2 
  10  chr10_23472848     AAsi    T    C        0      0        2 
  10  chr10_23472848     AKia    T    C        0      0        2 
  10  chr10_23472848     AOna    T    C        0      0        2 
  10  chr10_23472848     ASom    T    C        0      0        2 
  10  chr10_23472848     HCab    T    C        0      0        2 
  10  chr10_23472848     HPrz    T    C        0      0        2 
  10  chr10_23472848     ZBoe    T    C        0      0        2 
  10  chr10_23472848     ZGre    T    C        1      2        2 
  10  chr10_23472848     ZHar    T    C        0      0        2 
  10  chr10_23472848   Sample    T    C        0      0        2 
  10  chr10_23481905     AAsi    A    G        1      2        2 
  10  chr10_23481905     AKia    A    G        0      0        2 
  10  chr10_23481905     AOna    A    G        0      0        2 
  10  chr10_23481905     ASom    A    G        1      2        2 
  10  chr10_23481905     HCab    A    G        0      0        2 
  10  chr10_23481905     HPrz    A    G        0      0        2 
  10  chr10_23481905     ZBoe    A    G        0      0        2 
  10  chr10_23481905     ZGre    A    G        0      0        2 
  10  chr10_23481905     ZHar    A    G        0      0        2 
  10  chr10_23481905   Sample    A    G        0      0        2 
  10  chr10_23482527     AAsi    T    C        0      0        2 
  10  chr10_23482527     AKia    T    C        0      0        2 
  10  chr10_23482527     AOna    T    C        0      0        2 
  10  chr10_23482527     ASom    T    C        0      0        2 
  10  chr10_23482527     HCab    T    C        0      0        2 
  10  chr10_23482527     HPrz    T    C        0      0        2 
  10  chr10_23482527     ZBoe    T    C        0      0        2 
  10  chr10_23482527     ZGre    T    C        0      0        2 
  10  chr10_23482527     ZHar    T    C        1      2        2 
  10  chr10_23482527   Sample    T    C        0      0        2 
  10  chr10_23489895     AAsi    A    T        0      0        2 
  10  chr10_23489895     AKia    A    T        0      0        2 
  10  chr10_23489895     AOna    A    T        0      0        2 
  10  chr10_23489895     ASom    A    T        0      0        2 
  10  chr10_23489895     HCab    A    T        0      0        2 
  10  chr10_23489895     HPrz    A    T        0      0        2 
  10  chr10_23489895     ZBoe    A    T        0      0        2 
  10  chr10_23489895     ZGre    A    T        1      2        2 
  10  chr10_23489895     ZHar    A    T        0      0        2 
  10  chr10_23489895   Sample    A    T        0      0        2 
  10  chr10_23496267     AAsi    T    C        0      0        2 
  10  chr10_23496267     AKia    T    C        0      0        2 
  10  chr10_23496267     AOna    T    C        0      0        2 
  10  chr10_23496267     ASom    T    C        0      0        2 
  10  chr10_23496267     HCab    T    C      0.5      1        2 
  10  chr10_23496267     HPrz    T    C        0      0        2 
  10  chr10_23496267     ZBoe    T    C        0      0        2 
  10  chr10_23496267     ZGre    T    C        0      0        2 
  10  chr10_23496267     ZHar    T    C        0      0        2 
  10  chr10_23496267   Sample    T    C        1      2        2 
  10  chr10_23498052     AAsi    C    T        0      0        2 
  10  chr10_23498052     AKia    C    T        0      0        2 
  10  chr10_23498052     AOna    C    T        0      0        2 
  10  chr10_23498052     ASom    C    T        0      0        2 
  10  chr10_23498052     HCab    C    T      0.5      1        2 
  10  chr10_23498052     HPrz    C    T        0      0        2 
  10  chr10_23498052     ZBoe    C    T        0      0        2 
  10  chr10_23498052     ZGre    C    T        0      0        2 
  10  chr10_23498052     ZHar    C    T        0      0        2 
  10  chr10_23498052   Sample    C    T        0      0        2 
  10  chr10_23502347     AAsi    G    A        0      0        2 
  10  chr10_23502347     AKia    G    A        0      0        2 
  10  chr10_23502347     AOna    G    A        1      2        2 
  10  chr10_23502347     ASom    G    A        0      0        2 
  10  chr10_23502347     HCab    G    A        0      0        2 
  10  chr10_23502347     HPrz    G    A        0      0        2 
  10  chr10_23502347     ZBoe    G    A        0      0        2 
  10  chr10_23502347     ZGre    G    A        0      0        2 
  10  chr10_23502347     ZHar    G    A        0      0        2 
  10  chr10_23502347   Sample    G    A        0      0        2 
  10  chr10_23503323     AAsi    A    G        1      2        2 
  10  chr10_23503323     AKia    A    G        0      0        2 
  10  chr10_23503323     AOna    A    G        0      0        2 
  10  chr10_23503323     ASom    A    G        1      2        2 
  10  chr10_23503323     HCab    A    G        0      0        2 
  10  chr10_23503323     HPrz    A    G        0      0        2 
  10  chr10_23503323     ZBoe    A    G        0      0        2 
  10  chr10_23503323     ZGre    A    G        0      0        2 
  10  chr10_23503323     ZHar    A    G        0      0        2 
  10  chr10_23503323   Sample    A    G        0      0        2 
  10  chr10_23507081     AAsi    T    C        0      0        2 
  10  chr10_23507081     AKia    T    C        0      0        2 
  10  chr10_23507081     AOna    T    C        0      0        2 
  10  chr10_23507081     ASom    T    C        0      0        2 
  10  chr10_23507081     HCab    T    C        1      2        2 
  10  chr10_23507081     HPrz    T    C        1      2        2 
  10  chr10_23507081     ZBoe    T    C        0      0        2 
  10  chr10_23507081     ZGre    T    C        0      0        2 
  10  chr10_23507081     ZHar    T    C        0      0        2 
  10  chr10_23507081   Sample    T    C        1      2        2 
  10  chr10_23510436     AAsi    G    T        0      0        2 
  10  chr10_23510436     AKia    G    T        0      0        2 
  10  chr10_23510436     AOna    G    T        0      0        2 
  10  chr10_23510436     ASom    G    T        0      0        2 
  10  chr10_23510436     HCab    G    T        0      0        2 
  10  chr10_23510436     HPrz    G    T        0      0        2 
  10  chr10_23510436     ZBoe    G    T        0      0        2 
  10  chr10_23510436     ZGre    G    T        0      0        2 
  10  chr10_23510436     ZHar    G    T        1      2        2 
  10  chr10_23510436   Sample    G    T        0      0        2 
  10  chr10_23520928     AAsi    T    C        0      0        2 
  10  chr10_23520928     AKia    T    C        0      0        2 
  10  chr10_23520928     AOna    T    C        0      0        2 
  10  chr10_23520928     ASom    T    C        1      2        2 
  10  chr10_23520928     HCab    T    C        0      0        2 
  10  chr10_23520928     HPrz    T    C        0      0        2 
  10  chr10_23520928     ZBoe    T    C        0      0        2 
  10  chr10_23520928     ZGre    T    C        0      0        2 
  10  chr10_23520928     ZHar    T    C        0      0        2 
  10  chr10_23520928   Sample    T    C        0      0        2 
  10  chr10_23521225     AAsi    C    T        0      0        2 
  10  chr10_23521225     AKia    C    T        0      0        2 
  10  chr10_23521225     AOna    C    T        1      2        2 
  10  chr10_23521225     ASom    C    T        0      0        2 
  10  chr10_23521225     HCab    C    T        0      0        2 
  10  chr10_23521225     HPrz    C    T        0      0        2 
  10  chr10_23521225     ZBoe    C    T        0      0        2 
  10  chr10_23521225     ZGre    C    T        0      0        2 
  10  chr10_23521225     ZHar    C    T        0      0        2 
  10  chr10_23521225   Sample    C    T        0      0        2 
  10  chr10_23523035     AAsi    G    A        0      0        2 
  10  chr10_23523035     AKia    G    A        0      0        2 
  10  chr10_23523035     AOna    G    A        0      0        2 
  10  chr10_23523035     ASom    G    A        0      0        2 
  10  chr10_23523035     HCab    G    A      0.5      1        2 
  10  chr10_23523035     HPrz    G    A      0.5      1        2 
  10  chr10_23523035     ZBoe    G    A        0      0        2 
  10  chr10_23523035     ZGre    G    A        0      0        2 
  10  chr10_23523035     ZHar    G    A        0      0        2 
  10  chr10_23523035   Sample    G    A        1      2        2 
  10  chr10_23530099     AAsi    C    T      0.5      1        2 
  10  chr10_23530099     AKia    C    T        0      0        2 
  10  chr10_23530099     AOna    C    T        0      0        2 
  10  chr10_23530099     ASom    C    T        1      2        2 
  10  chr10_23530099     HCab    C    T        0      0        2 
  10  chr10_23530099     HPrz    C    T        0      0        2 
  10  chr10_23530099     ZBoe    C    T        0      0        2 
  10  chr10_23530099     ZGre    C    T        0      0        2 
  10  chr10_23530099     ZHar    C    T        0      0        2 
  10  chr10_23530099   Sample    C    T        0      0        2 
  10  chr10_23539596     AAsi    T    G        0      0        2 
  10  chr10_23539596     AKia    T    G        0      0        2 
  10  chr10_23539596     AOna    T    G        0      0        2 
  10  chr10_23539596     ASom    T    G        0      0        2 
  10  chr10_23539596     HCab    T    G        0      0        2 
  10  chr10_23539596     HPrz    T    G        0      0        2 
  10  chr10_23539596     ZBoe    T    G        0      0        2 
  10  chr10_23539596     ZGre    T    G        1      2        2 
  10  chr10_23539596     ZHar    T    G        0      0        2 
  10  chr10_23539596   Sample    T    G        0      0        2 
  10  chr10_23540925     AAsi    T    C        0      0        2 
  10  chr10_23540925     AKia    T    C        0      0        2 
  10  chr10_23540925     AOna    T    C        0      0        2 
  10  chr10_23540925     ASom    T    C        0      0        2 
  10  chr10_23540925     HCab    T    C        0      0        2 
  10  chr10_23540925     HPrz    T    C        0      0        2 
  10  chr10_23540925     ZBoe    T    C        0      0        2 
  10  chr10_23540925     ZGre    T    C        1      2        2 
  10  chr10_23540925     ZHar    T    C        0      0        2 
  10  chr10_23540925   Sample    T    C        0      0        2 
  10  chr10_23549485     AAsi    G    C        0      0        2 
  10  chr10_23549485     AKia    G    C      0.5      1        2 
  10  chr10_23549485     AOna    G    C        0      0        2 
  10  chr10_23549485     ASom    G    C        0      0        2 
  10  chr10_23549485     HCab    G    C        0      0        2 
  10  chr10_23549485     HPrz    G    C        0      0        2 
  10  chr10_23549485     ZBoe    G    C        0      0        2 
  10  chr10_23549485     ZGre    G    C        0      0        2 
  10  chr10_23549485     ZHar    G    C        0      0        2 
  10  chr10_23549485   Sample    G    C        0      0        2 
  10  chr10_23552212     AAsi    G    A        0      0        2 
  10  chr10_23552212     AKia    G    A        0      0        2 
  10  chr10_23552212     AOna    G    A        0      0        2 
  10  chr10_23552212     ASom    G    A        1      2        2 
  10  chr10_23552212     HCab    G    A        0      0        2 
  10  chr10_23552212     HPrz    G    A        0      0        2 
  10  chr10_23552212     ZBoe    G    A        0      0        2 
  10  chr10_23552212     ZGre    G    A        0      0        2 
  10  chr10_23552212     ZHar    G    A        0      0        2 
  10  chr10_23552212   Sample    G    A        0      0        2 
  10  chr10_23561528     AAsi    T    C        0      0        2 
  10  chr10_23561528     AKia    T    C        0      0        2 
  10  chr10_23561528     AOna    T    C        0      0        2 
  10  chr10_23561528     ASom    T    C        0      0        2 
  10  chr10_23561528     HCab    T    C        0      0        2 
  10  chr10_23561528     HPrz    T    C        0      0        2 
  10  chr10_23561528     ZBoe    T    C        0      0        2 
  10  chr10_23561528     ZGre    T    C        0      0        2 
  10  chr10_23561528     ZHar    T    C      0.5      1        2 
  10  chr10_23561528   Sample    T    C        0      0        2 
  10  chr10_23565087     AAsi    T    G        1      2        2 
  10  chr10_23565087     AKia    T    G        0      0        2 
  10  chr10_23565087     AOna    T    G        0      0        2 
  10  chr10_23565087     ASom    T    G        1      2        2 
  10  chr10_23565087     HCab    T    G        0      0        2 
  10  chr10_23565087     HPrz    T    G        0      0        2 
  10  chr10_23565087     ZBoe    T    G        0      0        2 
  10  chr10_23565087     ZGre    T    G        0      0        2 
  10  chr10_23565087     ZHar    T    G        0      0        2 
  10  chr10_23565087   Sample    T    G        0      0        2 
  10  chr10_23568474     AAsi    C    T        0      0        2 
  10  chr10_23568474     AKia    C    T        0      0        2 
  10  chr10_23568474     AOna    C    T        0      0        2 
  10  chr10_23568474     ASom    C    T        0      0        2 
  10  chr10_23568474     HCab    C    T        1      2        2 
  10  chr10_23568474     HPrz    C    T        1      2        2 
  10  chr10_23568474     ZBoe    C    T        0      0        2 
  10  chr10_23568474     ZGre    C    T        0      0        2 
  10  chr10_23568474     ZHar    C    T        0      0        2 
  10  chr10_23568474   Sample    C    T        1      2        2 
  10  chr10_23572840     AAsi    T    G        0      0        2 
  10  chr10_23572840     AKia    T    G        1      2        2 
  10  chr10_23572840     AOna    T    G        0      0        2 
  10  chr10_23572840     ASom    T    G        0      0        2 
  10  chr10_23572840     HCab    T    G        0      0        2 
  10  chr10_23572840     HPrz    T    G        0      0        2 
  10  chr10_23572840     ZBoe    T    G        0      0        2 
  10  chr10_23572840     ZGre    T    G        0      0        2 
  10  chr10_23572840     ZHar    T    G        0      0        2 
  10  chr10_23572840   Sample    T    G        0      0        2 
  10  chr10_23576499     AAsi    A    G        1      2        2 
  10  chr10_23576499     AKia    A    G        0      0        2 
  10  chr10_23576499     AOna    A    G        0      0        2 
  10  chr10_23576499     ASom    A    G        1      2        2 
  10  chr10_23576499     HCab    A    G        0      0        2 
  10  chr10_23576499     HPrz    A    G        0      0        2 
  10  chr10_23576499     ZBoe    A    G        0      0        2 
  10  chr10_23576499     ZGre    A    G        0      0        2 
  10  chr10_23576499     ZHar    A    G        0      0        2 
  10  chr10_23576499   Sample    A    G        0      0        2 
  10  chr10_23578365     AAsi    G    A        0      0        2 
  10  chr10_23578365     AKia    G    A        0      0        2 
  10  chr10_23578365     AOna    G    A        1      2        2 
  10  chr10_23578365     ASom    G    A        0      0        2 
  10  chr10_23578365     HCab    G    A        0      0        2 
  10  chr10_23578365     HPrz    G    A        0      0        2 
  10  chr10_23578365     ZBoe    G    A        0      0        2 
  10  chr10_23578365     ZGre    G    A        0      0        2 
  10  chr10_23578365     ZHar    G    A        0      0        2 
  10  chr10_23578365   Sample    G    A        0      0        2 
  10  chr10_23579095     AAsi    T    C        0      0        2 
  10  chr10_23579095     AKia    T    C        0      0        2 
  10  chr10_23579095     AOna    T    C        0      0        2 
  10  chr10_23579095     ASom    T    C        0      0        2 
  10  chr10_23579095     HCab    T    C        0      0        2 
  10  chr10_23579095     HPrz    T    C        0      0        2 
  10  chr10_23579095     ZBoe    T    C        0      0        2 
  10  chr10_23579095     ZGre    T    C        0      0        2 
  10  chr10_23579095     ZHar    T    C        1      2        2 
  10  chr10_23579095   Sample    T    C        0      0        2 
  10  chr10_23582264     AAsi    C    G        0      0        2 
  10  chr10_23582264     AKia    C    G        0      0        2 
  10  chr10_23582264     AOna    C    G        0      0        2 
  10  chr10_23582264     ASom    C    G        0      0        2 
  10  chr10_23582264     HCab    C    G        0      0        2 
  10  chr10_23582264     HPrz    C    G        0      0        2 
  10  chr10_23582264     ZBoe    C    G      0.5      1        2 
  10  chr10_23582264     ZGre    C    G        0      0        2 
  10  chr10_23582264     ZHar    C    G        0      0        2 
  10  chr10_23582264   Sample    C    G        0      0        2 
  10  chr10_23582929     AAsi    T    C        0      0        2 
  10  chr10_23582929     AKia    T    C        0      0        2 
  10  chr10_23582929     AOna    T    C      0.5      1        2 
  10  chr10_23582929     ASom    T    C        0      0        2 
  10  chr10_23582929     HCab    T    C      0.5      1        2 
  10  chr10_23582929     HPrz    T    C      0.5      1        2 
  10  chr10_23582929     ZBoe    T    C        0      0        2 
  10  chr10_23582929     ZGre    T    C        0      0        2 
  10  chr10_23582929     ZHar    T    C        0      0        2 
  10  chr10_23582929   Sample    T    C        0      0        2 
  10  chr10_23589224     AAsi    T    C        0      0        2 
  10  chr10_23589224     AKia    T    C        0      0        2 
  10  chr10_23589224     AOna    T    C        0      0        2 
  10  chr10_23589224     ASom    T    C        0      0        2 
  10  chr10_23589224     HCab    T    C        0      0        2 
  10  chr10_23589224     HPrz    T    C        0      0        2 
  10  chr10_23589224     ZBoe    T    C      0.5      1        2 
  10  chr10_23589224     ZGre    T    C        0      0        2 
  10  chr10_23589224     ZHar    T    C        0      0        2 
  10  chr10_23589224   Sample    T    C        0      0        2 
  10  chr10_23598464     AAsi    C    T        0      0        2 
  10  chr10_23598464     AKia    C    T        0      0        2 
  10  chr10_23598464     AOna    C    T        0      0        2 
  10  chr10_23598464     ASom    C    T        0      0        2 
  10  chr10_23598464     HCab    C    T        1      2        2 
  10  chr10_23598464     HPrz    C    T        1      2        2 
  10  chr10_23598464     ZBoe    C    T        0      0        2 
  10  chr10_23598464     ZGre    C    T        0      0        2 
  10  chr10_23598464     ZHar    C    T        0      0        2 
  10  chr10_23598464   Sample    C    T        1      2        2 
  10  chr10_23602787     AAsi    T    C        0      0        2 
  10  chr10_23602787     AKia    T    C        0      0        2 
  10  chr10_23602787     AOna    T    C        0      0        2 
  10  chr10_23602787     ASom    T    C        0      0        2 
  10  chr10_23602787     HCab    T    C        0      0        2 
  10  chr10_23602787     HPrz    T    C        0      0        2 
  10  chr10_23602787     ZBoe    T    C        0      0        2 
  10  chr10_23602787     ZGre    T    C      0.5      1        2 
  10  chr10_23602787     ZHar    T    C        0      0        2 
  10  chr10_23602787   Sample    T    C        0      0        2 
  10  chr10_23609365     AAsi    A    G        0      0        2 
  10  chr10_23609365     AKia    A    G        0      0        2 
  10  chr10_23609365     AOna    A    G        0      0        2 
  10  chr10_23609365     ASom    A    G        0      0        2 
  10  chr10_23609365     HCab    A    G        0      0        2 
  10  chr10_23609365     HPrz    A    G        0      0        2 
  10  chr10_23609365     ZBoe    A    G        0      0        2 
  10  chr10_23609365     ZGre    A    G        0      0        2 
  10  chr10_23609365     ZHar    A    G        1      2        2 
  10  chr10_23609365   Sample    A    G        0      0        2 
  10  chr10_23609979     AAsi    T    C        0      0        2 
  10  chr10_23609979     AKia    T    C        0      0        2 
  10  chr10_23609979     AOna    T    C        0      0        2 
  10  chr10_23609979     ASom    T    C        0      0        2 
  10  chr10_23609979     HCab    T    C        1      2        2 
  10  chr10_23609979     HPrz    T    C        1      2        2 
  10  chr10_23609979     ZBoe    T    C        0      0        2 
  10  chr10_23609979     ZGre    T    C        0      0        2 
  10  chr10_23609979     ZHar    T    C        0      0        2 
  10  chr10_23609979   Sample    T    C        1      2        2 
  10  chr10_23611575     AAsi    A    G        0      0        2 
  10  chr10_23611575     AKia    A    G        0      0        2 
  10  chr10_23611575     AOna    A    G        0      0        2 
  10  chr10_23611575     ASom    A    G        0      0        2 
  10  chr10_23611575     HCab    A    G        0      0        2 
  10  chr10_23611575     HPrz    A    G      0.5      1        2 
  10  chr10_23611575     ZBoe    A    G        0      0        2 
  10  chr10_23611575     ZGre    A    G        0      0        2 
  10  chr10_23611575     ZHar    A    G        0      0        2 
  10  chr10_23611575   Sample    A    G        0      0        2 
  10  chr10_23618835     AAsi    A    G        0      0        2 
  10  chr10_23618835     AKia    A    G        0      0        2 
  10  chr10_23618835     AOna    A    G        0      0        2 
  10  chr10_23618835     ASom    A    G        0      0        2 
  10  chr10_23618835     HCab    A    G        1      2        2 
  10  chr10_23618835     HPrz    A    G        1      2        2 
  10  chr10_23618835     ZBoe    A    G        0      0        2 
  10  chr10_23618835     ZGre    A    G        0      0        2 
  10  chr10_23618835     ZHar    A    G        0      0        2 
  10  chr10_23618835   Sample    A    G        1      2        2 
  10  chr10_23625275     AAsi    C    T        0      0        2 
  10  chr10_23625275     AKia    C    T      0.5      1        2 
  10  chr10_23625275     AOna    C    T        0      0        2 
  10  chr10_23625275     ASom    C    T        0      0        2 
  10  chr10_23625275     HCab    C    T        0      0        2 
  10  chr10_23625275     HPrz    C    T        0      0        2 
  10  chr10_23625275     ZBoe    C    T        0      0        2 
  10  chr10_23625275     ZGre    C    T        0      0        2 
  10  chr10_23625275     ZHar    C    T        0      0        2 
  10  chr10_23625275   Sample    C    T        0      0        2 
  10  chr10_23627142     AAsi    A    C        0      0        2 
  10  chr10_23627142     AKia    A    C        0      0        2 
  10  chr10_23627142     AOna    A    C        0      0        2 
  10  chr10_23627142     ASom    A    C        0      0        2 
  10  chr10_23627142     HCab    A    C        0      0        2 
  10  chr10_23627142     HPrz    A    C        0      0        2 
  10  chr10_23627142     ZBoe    A    C        0      0        2 
  10  chr10_23627142     ZGre    A    C        1      2        2 
  10  chr10_23627142     ZHar    A    C        1      2        2 
  10  chr10_23627142   Sample    A    C        0      0        2 
  10  chr10_23627234     AAsi    A    C        0      0        2 
  10  chr10_23627234     AKia    A    C        0      0        2 
  10  chr10_23627234     AOna    A    C        0      0        2 
  10  chr10_23627234     ASom    A    C        0      0        2 
  10  chr10_23627234     HCab    A    C        0      0        2 
  10  chr10_23627234     HPrz    A    C        0      0        2 
  10  chr10_23627234     ZBoe    A    C        0      0        2 
  10  chr10_23627234     ZGre    A    C        0      0        2 
  10  chr10_23627234     ZHar    A    C      0.5      1        2 
  10  chr10_23627234   Sample    A    C        0      0        2 
  10  chr10_23627713     AAsi    C    T        0      0        2 
  10  chr10_23627713     AKia    C    T        0      0        2 
  10  chr10_23627713     AOna    C    T        0      0        2 
  10  chr10_23627713     ASom    C    T        0      0        2 
  10  chr10_23627713     HCab    C    T        0      0        2 
  10  chr10_23627713     HPrz    C    T        0      0        2 
  10  chr10_23627713     ZBoe    C    T      0.5      1        2 
  10  chr10_23627713     ZGre    C    T        0      0        2 
  10  chr10_23627713     ZHar    C    T        0      0        2 
  10  chr10_23627713   Sample    C    T        0      0        2 
  10  chr10_23628278     AAsi    C    T        0      0        2 
  10  chr10_23628278     AKia    C    T        0      0        2 
  10  chr10_23628278     AOna    C    T        0      0        2 
  10  chr10_23628278     ASom    C    T        0      0        2 
  10  chr10_23628278     HCab    C    T        1      2        2 
  10  chr10_23628278     HPrz    C    T        1      2        2 
  10  chr10_23628278     ZBoe    C    T        0      0        2 
  10  chr10_23628278     ZGre    C    T        0      0        2 
  10  chr10_23628278     ZHar    C    T        0      0        2 
  10  chr10_23628278   Sample    C    T        1      2        2 
  10  chr10_23632776     AAsi    C    T        0      0        2 
  10  chr10_23632776     AKia    C    T        0      0        2 
  10  chr10_23632776     AOna    C    T        0      0        2 
  10  chr10_23632776     ASom    C    T        1      2        2 
  10  chr10_23632776     HCab    C    T      0.5      1        2 
  10  chr10_23632776     HPrz    C    T      0.5      1        2 
  10  chr10_23632776     ZBoe    C    T        0      0        2 
  10  chr10_23632776     ZGre    C    T        0      0        2 
  10  chr10_23632776     ZHar    C    T        0      0        2 
  10  chr10_23632776   Sample    C    T        0      0        2 
  10  chr10_23634438     AAsi    G    A        1      2        2 
  10  chr10_23634438     AKia    G    A        0      0        2 
  10  chr10_23634438     AOna    G    A        0      0        2 
  10  chr10_23634438     ASom    G    A        1      2        2 
  10  chr10_23634438     HCab    G    A        0      0        2 
  10  chr10_23634438     HPrz    G    A        0      0        2 
  10  chr10_23634438     ZBoe    G    A        0      0        2 
  10  chr10_23634438     ZGre    G    A        0      0        2 
  10  chr10_23634438     ZHar    G    A        0      0        2 
  10  chr10_23634438   Sample    G    A        0      0        2 
  10  chr10_23636996     AAsi    A    C        0      0        2 
  10  chr10_23636996     AKia    A    C        0      0        2 
  10  chr10_23636996     AOna    A    C        0      0        2 
  10  chr10_23636996     ASom    A    C        1      2        2 
  10  chr10_23636996     HCab    A    C        0      0        2 
  10  chr10_23636996     HPrz    A    C        0      0        2 
  10  chr10_23636996     ZBoe    A    C        0      0        2 
  10  chr10_23636996     ZGre    A    C        0      0        2 
  10  chr10_23636996     ZHar    A    C        0      0        2 
  10  chr10_23636996   Sample    A    C        0      0        2 
  10  chr10_23640656     AAsi    A    C        1      2        2 
  10  chr10_23640656     AKia    A    C      0.5      1        2 
  10  chr10_23640656     AOna    A    C        1      2        2 
  10  chr10_23640656     ASom    A    C        1      2        2 
  10  chr10_23640656     HCab    A    C        0      0        2 
  10  chr10_23640656     HPrz    A    C        0      0        2 
  10  chr10_23640656     ZBoe    A    C      0.5      1        2 
  10  chr10_23640656     ZGre    A    C        0      0        2 
  10  chr10_23640656     ZHar    A    C        0      0        2 
  10  chr10_23640656   Sample    A    C        0      0        2 
  10  chr10_23641769     AAsi    T    A        1      2        2 
  10  chr10_23641769     AKia    T    A        0      0        2 
  10  chr10_23641769     AOna    T    A        0      0        2 
  10  chr10_23641769     ASom    T    A        1      2        2 
  10  chr10_23641769     HCab    T    A        0      0        2 
  10  chr10_23641769     HPrz    T    A        0      0        2 
  10  chr10_23641769     ZBoe    T    A        0      0        2 
  10  chr10_23641769     ZGre    T    A        0      0        2 
  10  chr10_23641769     ZHar    T    A        0      0        2 
  10  chr10_23641769   Sample    T    A        0      0        2 
  10  chr10_23643598     AAsi    T    C        0      0        2 
  10  chr10_23643598     AKia    T    C        0      0        2 
  10  chr10_23643598     AOna    T    C        0      0        2 
  10  chr10_23643598     ASom    T    C        0      0        2 
  10  chr10_23643598     HCab    T    C      0.5      1        2 
  10  chr10_23643598     HPrz    T    C        0      0        2 
  10  chr10_23643598     ZBoe    T    C        0      0        2 
  10  chr10_23643598     ZGre    T    C        0      0        2 
  10  chr10_23643598     ZHar    T    C        0      0        2 
  10  chr10_23643598   Sample    T    C        0      0        2 
  10  chr10_23650217     AAsi    T    C        0      0        2 
  10  chr10_23650217     AKia    T    C        0      0        2 
  10  chr10_23650217     AOna    T    C        0      0        2 
  10  chr10_23650217     ASom    T    C        0      0        2 
  10  chr10_23650217     HCab    T    C        0      0        2 
  10  chr10_23650217     HPrz    T    C      0.5      1        2 
  10  chr10_23650217     ZBoe    T    C        0      0        2 
  10  chr10_23650217     ZGre    T    C        0      0        2 
  10  chr10_23650217     ZHar    T    C        0      0        2 
  10  chr10_23650217   Sample    T    C        0      0        2 
  10  chr10_23654113     AAsi    T    C        0      0        2 
  10  chr10_23654113     AKia    T    C        0      0        2 
  10  chr10_23654113     AOna    T    C        0      0        2 
  10  chr10_23654113     ASom    T    C        0      0        2 
  10  chr10_23654113     HCab    T    C        1      2        2 
  10  chr10_23654113     HPrz    T    C        1      2        2 
  10  chr10_23654113     ZBoe    T    C        0      0        2 
  10  chr10_23654113     ZGre    T    C        0      0        2 
  10  chr10_23654113     ZHar    T    C        0      0        2 
  10  chr10_23654113   Sample    T    C        1      2        2 
  10  chr10_23654988     AAsi    G    C        0      0        2 
  10  chr10_23654988     AKia    G    C        0      0        2 
  10  chr10_23654988     AOna    G    C        0      0        2 
  10  chr10_23654988     ASom    G    C        0      0        2 
  10  chr10_23654988     HCab    G    C      0.5      1        2 
  10  chr10_23654988     HPrz    G    C      0.5      1        2 
  10  chr10_23654988     ZBoe    G    C        0      0        2 
  10  chr10_23654988     ZGre    G    C        0      0        2 
  10  chr10_23654988     ZHar    G    C        0      0        2 
  10  chr10_23654988   Sample    G    C        1      2        2 
  10  chr10_23668296     AAsi    A    G        0      0        2 
  10  chr10_23668296     AKia    A    G        0      0        2 
  10  chr10_23668296     AOna    A    G        0      0        2 
  10  chr10_23668296     ASom    A    G        0      0        2 
  10  chr10_23668296     HCab    A    G        1      2        2 
  10  chr10_23668296     HPrz    A    G        1      2        2 
  10  chr10_23668296     ZBoe    A    G        0      0        2 
  10  chr10_23668296     ZGre    A    G        0      0        2 
  10  chr10_23668296     ZHar    A    G        0      0        2 
  10  chr10_23668296   Sample    A    G        1      2        2 
  10  chr10_23677091     AAsi    C    T        0      0        2 
  10  chr10_23677091     AKia    C    T        0      0        2 
  10  chr10_23677091     AOna    C    T        0      0        2 
  10  chr10_23677091     ASom    C    T        0      0        2 
  10  chr10_23677091     HCab    C    T        0      0        2 
  10  chr10_23677091     HPrz    C    T        0      0        2 
  10  chr10_23677091     ZBoe    C    T        1      2        2 
  10  chr10_23677091     ZGre    C    T        1      2        2 
  10  chr10_23677091     ZHar    C    T        1      2        2 
  10  chr10_23677091   Sample    C    T        0      0        2 
  10  chr10_23678877     AAsi    T    C        0      0        2 
  10  chr10_23678877     AKia    T    C        0      0        2 
  10  chr10_23678877     AOna    T    C        0      0        2 
  10  chr10_23678877     ASom    T    C        0      0        2 
  10  chr10_23678877     HCab    T    C        1      2        2 
  10  chr10_23678877     HPrz    T    C        1      2        2 
  10  chr10_23678877     ZBoe    T    C        0      0        2 
  10  chr10_23678877     ZGre    T    C        0      0        2 
  10  chr10_23678877     ZHar    T    C        0      0        2 
  10  chr10_23678877   Sample    T    C        1      2        2 
  10  chr10_23679131     AAsi    T    C        0      0        2 
  10  chr10_23679131     AKia    T    C        0      0        2 
  10  chr10_23679131     AOna    T    C        0      0        2 
  10  chr10_23679131     ASom    T    C        0      0        2 
  10  chr10_23679131     HCab    T    C        0      0        2 
  10  chr10_23679131     HPrz    T    C        0      0        2 
  10  chr10_23679131     ZBoe    T    C        1      2        2 
  10  chr10_23679131     ZGre    T    C        1      2        2 
  10  chr10_23679131     ZHar    T    C        1      2        2 
  10  chr10_23679131   Sample    T    C        0      0        2 
  10  chr10_23685946     AAsi    C    G        0      0        2 
  10  chr10_23685946     AKia    C    G        0      0        2 
  10  chr10_23685946     AOna    C    G        0      0        2 
  10  chr10_23685946     ASom    C    G        0      0        2 
  10  chr10_23685946     HCab    C    G        0      0        2 
  10  chr10_23685946     HPrz    C    G        0      0        2 
  10  chr10_23685946     ZBoe    C    G        0      0        2 
  10  chr10_23685946     ZGre    C    G        1      2        2 
  10  chr10_23685946     ZHar    C    G        0      0        2 
  10  chr10_23685946   Sample    C    G        0      0        2 
  10  chr10_23687740     AAsi    C    T        0      0        2 
  10  chr10_23687740     AKia    C    T        0      0        2 
  10  chr10_23687740     AOna    C    T        0      0        2 
  10  chr10_23687740     ASom    C    T        0      0        2 
  10  chr10_23687740     HCab    C    T      0.5      1        2 
  10  chr10_23687740     HPrz    C    T      0.5      1        2 
  10  chr10_23687740     ZBoe    C    T        0      0        2 
  10  chr10_23687740     ZGre    C    T        0      0        2 
  10  chr10_23687740     ZHar    C    T        0      0        2 
  10  chr10_23687740   Sample    C    T        0      0        2 
  10  chr10_23690059     AAsi    G    A        0      0        2 
  10  chr10_23690059     AKia    G    A        0      0        2 
  10  chr10_23690059     AOna    G    A        0      0        2 
  10  chr10_23690059     ASom    G    A        0      0        2 
  10  chr10_23690059     HCab    G    A        0      0        2 
  10  chr10_23690059     HPrz    G    A        0      0        2 
  10  chr10_23690059     ZBoe    G    A        0      0        2 
  10  chr10_23690059     ZGre    G    A        1      2        2 
  10  chr10_23690059     ZHar    G    A        0      0        2 
  10  chr10_23690059   Sample    G    A        0      0        2 
  10  chr10_23691040     AAsi    A    G        1      2        2 
  10  chr10_23691040     AKia    A    G        0      0        2 
  10  chr10_23691040     AOna    A    G        0      0        2 
  10  chr10_23691040     ASom    A    G        0      0        2 
  10  chr10_23691040     HCab    A    G        0      0        2 
  10  chr10_23691040     HPrz    A    G        0      0        2 
  10  chr10_23691040     ZBoe    A    G        0      0        2 
  10  chr10_23691040     ZGre    A    G        0      0        2 
  10  chr10_23691040     ZHar    A    G        0      0        2 
  10  chr10_23691040   Sample    A    G        0      0        2 
  10  chr10_23691389     AAsi    G    A        0      0        2 
  10  chr10_23691389     AKia    G    A        0      0        2 
  10  chr10_23691389     AOna    G    A        0      0        2 
  10  chr10_23691389     ASom    G    A        0      0        2 
  10  chr10_23691389     HCab    G    A        1      2        2 
  10  chr10_23691389     HPrz    G    A        1      2        2 
  10  chr10_23691389     ZBoe    G    A        0      0        2 
  10  chr10_23691389     ZGre    G    A        0      0        2 
  10  chr10_23691389     ZHar    G    A        0      0        2 
  10  chr10_23691389   Sample    G    A        1      2        2 
  10  chr10_23691438     AAsi    A    G        0      0        2 
  10  chr10_23691438     AKia    A    G        1      2        2 
  10  chr10_23691438     AOna    A    G        0      0        2 
  10  chr10_23691438     ASom    A    G        0      0        2 
  10  chr10_23691438     HCab    A    G        0      0        2 
  10  chr10_23691438     HPrz    A    G        0      0        2 
  10  chr10_23691438     ZBoe    A    G        0      0        2 
  10  chr10_23691438     ZGre    A    G        0      0        2 
  10  chr10_23691438     ZHar    A    G        0      0        2 
  10  chr10_23691438   Sample    A    G        0      0        2 
  10  chr10_23696048     AAsi    T    C        0      0        2 
  10  chr10_23696048     AKia    T    C        0      0        2 
  10  chr10_23696048     AOna    T    C        0      0        2 
  10  chr10_23696048     ASom    T    C        0      0        2 
  10  chr10_23696048     HCab    T    C        1      2        2 
  10  chr10_23696048     HPrz    T    C        1      2        2 
  10  chr10_23696048     ZBoe    T    C        0      0        2 
  10  chr10_23696048     ZGre    T    C        0      0        2 
  10  chr10_23696048     ZHar    T    C        0      0        2 
  10  chr10_23696048   Sample    T    C        1      2        2 
  10  chr10_23696961     AAsi    T    G        0      0        2 
  10  chr10_23696961     AKia    T    G        1      2        2 
  10  chr10_23696961     AOna    T    G        0      0        2 
  10  chr10_23696961     ASom    T    G        0      0        2 
  10  chr10_23696961     HCab    T    G        0      0        2 
  10  chr10_23696961     HPrz    T    G        0      0        2 
  10  chr10_23696961     ZBoe    T    G        0      0        2 
  10  chr10_23696961     ZGre    T    G        0      0        2 
  10  chr10_23696961     ZHar    T    G        0      0        2 
  10  chr10_23696961   Sample    T    G        0      0        2 
  10  chr10_23707090     AAsi    C    T        0      0        2 
  10  chr10_23707090     AKia    C    T        0      0        2 
  10  chr10_23707090     AOna    C    T        0      0        2 
  10  chr10_23707090     ASom    C    T        0      0        2 
  10  chr10_23707090     HCab    C    T        0      0        2 
  10  chr10_23707090     HPrz    C    T        0      0        2 
  10  chr10_23707090     ZBoe    C    T        0      0        2 
  10  chr10_23707090     ZGre    C    T        0      0        2 
  10  chr10_23707090     ZHar    C    T      0.5      1        2 
  10  chr10_23707090   Sample    C    T        0      0        2 
  10  chr10_23708792     AAsi    T    C        0      0        2 
  10  chr10_23708792     AKia    T    C        0      0        2 
  10  chr10_23708792     AOna    T    C        0      0        2 
  10  chr10_23708792     ASom    T    C        0      0        2 
  10  chr10_23708792     HCab    T    C        1      2        2 
  10  chr10_23708792     HPrz    T    C        1      2        2 
  10  chr10_23708792     ZBoe    T    C        0      0        2 
  10  chr10_23708792     ZGre    T    C        0      0        2 
  10  chr10_23708792     ZHar    T    C        0      0        2 
  10  chr10_23708792   Sample    T    C        1      2        2 
  10  chr10_23712426     AAsi    T    C        0      0        2 
  10  chr10_23712426     AKia    T    C        0      0        2 
  10  chr10_23712426     AOna    T    C        1      2        2 
  10  chr10_23712426     ASom    T    C        0      0        2 
  10  chr10_23712426     HCab    T    C        0      0        2 
  10  chr10_23712426     HPrz    T    C        0      0        2 
  10  chr10_23712426     ZBoe    T    C        0      0        2 
  10  chr10_23712426     ZGre    T    C        0      0        2 
  10  chr10_23712426     ZHar    T    C        0      0        2 
  10  chr10_23712426   Sample    T    C        0      0        2 
  10  chr10_23714957     AAsi    G    A        0      0        2 
  10  chr10_23714957     AKia    G    A        0      0        2 
  10  chr10_23714957     AOna    G    A        0      0        2 
  10  chr10_23714957     ASom    G    A        0      0        2 
  10  chr10_23714957     HCab    G    A        0      0        2 
  10  chr10_23714957     HPrz    G    A        0      0        2 
  10  chr10_23714957     ZBoe    G    A      0.5      1        2 
  10  chr10_23714957     ZGre    G    A        0      0        2 
  10  chr10_23714957     ZHar    G    A        0      0        2 
  10  chr10_23714957   Sample    G    A        0      0        2 
  10  chr10_23715177     AAsi    T    C        0      0        2 
  10  chr10_23715177     AKia    T    C        0      0        2 
  10  chr10_23715177     AOna    T    C        0      0        2 
  10  chr10_23715177     ASom    T    C        0      0        2 
  10  chr10_23715177     HCab    T    C        1      2        2 
  10  chr10_23715177     HPrz    T    C        1      2        2 
  10  chr10_23715177     ZBoe    T    C        0      0        2 
  10  chr10_23715177     ZGre    T    C        0      0        2 
  10  chr10_23715177     ZHar    T    C        0      0        2 
  10  chr10_23715177   Sample    T    C        1      2        2 
  10  chr10_23724700     AAsi    G    A        0      0        2 
  10  chr10_23724700     AKia    G    A        0      0        2 
  10  chr10_23724700     AOna    G    A        0      0        2 
  10  chr10_23724700     ASom    G    A        0      0        2 
  10  chr10_23724700     HCab    G    A      0.5      1        2 
  10  chr10_23724700     HPrz    G    A        0      0        2 
  10  chr10_23724700     ZBoe    G    A        0      0        2 
  10  chr10_23724700     ZGre    G    A        0      0        2 
  10  chr10_23724700     ZHar    G    A        0      0        2 
  10  chr10_23724700   Sample    G    A        0      0        2 
  10  chr10_23724762     AAsi    A    G        0      0        2 
  10  chr10_23724762     AKia    A    G        0      0        2 
  10  chr10_23724762     AOna    A    G        0      0        2 
  10  chr10_23724762     ASom    A    G        0      0        2 
  10  chr10_23724762     HCab    A    G      0.5      1        2 
  10  chr10_23724762     HPrz    A    G        0      0        2 
  10  chr10_23724762     ZBoe    A    G        0      0        2 
  10  chr10_23724762     ZGre    A    G        0      0        2 
  10  chr10_23724762     ZHar    A    G        0      0        2 
  10  chr10_23724762   Sample    A    G        0      0        2 
  10  chr10_23725526     AAsi    G    A        0      0        2 
  10  chr10_23725526     AKia    G    A        0      0        2 
  10  chr10_23725526     AOna    G    A        0      0        2 
  10  chr10_23725526     ASom    G    A        0      0        2 
  10  chr10_23725526     HCab    G    A        1      2        2 
  10  chr10_23725526     HPrz    G    A        1      2        2 
  10  chr10_23725526     ZBoe    G    A        0      0        2 
  10  chr10_23725526     ZGre    G    A        0      0        2 
  10  chr10_23725526     ZHar    G    A        0      0        2 
  10  chr10_23725526   Sample    G    A        1      2        2 
  10  chr10_23727073     AAsi    C    A        0      0        2 
  10  chr10_23727073     AKia    C    A        0      0        2 
  10  chr10_23727073     AOna    C    A        0      0        2 
  10  chr10_23727073     ASom    C    A        0      0        2 
  10  chr10_23727073     HCab    C    A        1      2        2 
  10  chr10_23727073     HPrz    C    A        1      2        2 
  10  chr10_23727073     ZBoe    C    A        0      0        2 
  10  chr10_23727073     ZGre    C    A        0      0        2 
  10  chr10_23727073     ZHar    C    A        0      0        2 
  10  chr10_23727073   Sample    C    A        1      2        2 
  10  chr10_23727290     AAsi    C    T        0      0        2 
  10  chr10_23727290     AKia    C    T        0      0        2 
  10  chr10_23727290     AOna    C    T        0      0        2 
  10  chr10_23727290     ASom    C    T        0      0        2 
  10  chr10_23727290     HCab    C    T        1      2        2 
  10  chr10_23727290     HPrz    C    T        1      2        2 
  10  chr10_23727290     ZBoe    C    T        0      0        2 
  10  chr10_23727290     ZGre    C    T        0      0        2 
  10  chr10_23727290     ZHar    C    T        0      0        2 
  10  chr10_23727290   Sample    C    T        1      2        2 
  10  chr10_23736605     AAsi    G    A        0      0        2 
  10  chr10_23736605     AKia    G    A        0      0        2 
  10  chr10_23736605     AOna    G    A        0      0        2 
  10  chr10_23736605     ASom    G    A        0      0        2 
  10  chr10_23736605     HCab    G    A        0      0        2 
  10  chr10_23736605     HPrz    G    A        0      0        2 
  10  chr10_23736605     ZBoe    G    A        0      0        2 
  10  chr10_23736605     ZGre    G    A        0      0        2 
  10  chr10_23736605     ZHar    G    A      0.5      1        2 
  10  chr10_23736605   Sample    G    A        0      0        2 
  10  chr10_23763004     AAsi    C    G        0      0        2 
  10  chr10_23763004     AKia    C    G        0      0        2 
  10  chr10_23763004     AOna    C    G        0      0        2 
  10  chr10_23763004     ASom    C    G        0      0        2 
  10  chr10_23763004     HCab    C    G        0      0        2 
  10  chr10_23763004     HPrz    C    G        0      0        2 
  10  chr10_23763004     ZBoe    C    G        0      0        2 
  10  chr10_23763004     ZGre    C    G        0      0        2 
  10  chr10_23763004     ZHar    C    G      0.5      1        2 
  10  chr10_23763004   Sample    C    G        0      0        2 
  10  chr10_23763184     AAsi    T    C        0      0        2 
  10  chr10_23763184     AKia    T    C        0      0        2 
  10  chr10_23763184     AOna    T    C        0      0        2 
  10  chr10_23763184     ASom    T    C        0      0        2 
  10  chr10_23763184     HCab    T    C        1      2        2 
  10  chr10_23763184     HPrz    T    C        1      2        2 
  10  chr10_23763184     ZBoe    T    C        0      0        2 
  10  chr10_23763184     ZGre    T    C        0      0        2 
  10  chr10_23763184     ZHar    T    C        0      0        2 
  10  chr10_23763184   Sample    T    C        1      2        2 
  10  chr10_23766917     AAsi    T    C        0      0        2 
  10  chr10_23766917     AKia    T    C        0      0        2 
  10  chr10_23766917     AOna    T    C        0      0        2 
  10  chr10_23766917     ASom    T    C        0      0        2 
  10  chr10_23766917     HCab    T    C        0      0        2 
  10  chr10_23766917     HPrz    T    C        0      0        2 
  10  chr10_23766917     ZBoe    T    C        0      0        2 
  10  chr10_23766917     ZGre    T    C        1      2        2 
  10  chr10_23766917     ZHar    T    C        0      0        2 
  10  chr10_23766917   Sample    T    C        0      0        2 
  10  chr10_23772792     AAsi    G    T        0      0        2 
  10  chr10_23772792     AKia    G    T        0      0        2 
  10  chr10_23772792     AOna    G    T        0      0        2 
  10  chr10_23772792     ASom    G    T        0      0        2 
  10  chr10_23772792     HCab    G    T        0      0        2 
  10  chr10_23772792     HPrz    G    T        0      0        2 
  10  chr10_23772792     ZBoe    G    T        0      0        2 
  10  chr10_23772792     ZGre    G    T        1      2        2 
  10  chr10_23772792     ZHar    G    T        0      0        2 
  10  chr10_23772792   Sample    G    T        0      0        2 
  10  chr10_23772984     AAsi    A    G        0      0        2 
  10  chr10_23772984     AKia    A    G        0      0        2 
  10  chr10_23772984     AOna    A    G        0      0        2 
  10  chr10_23772984     ASom    A    G        1      2        2 
  10  chr10_23772984     HCab    A    G        0      0        2 
  10  chr10_23772984     HPrz    A    G        0      0        2 
  10  chr10_23772984     ZBoe    A    G        0      0        2 
  10  chr10_23772984     ZGre    A    G        0      0        2 
  10  chr10_23772984     ZHar    A    G        0      0        2 
  10  chr10_23772984   Sample    A    G        0      0        2 
  10  chr10_23774763     AAsi    G    A        0      0        2 
  10  chr10_23774763     AKia    G    A        0      0        2 
  10  chr10_23774763     AOna    G    A        0      0        2 
  10  chr10_23774763     ASom    G    A        0      0        2 
  10  chr10_23774763     HCab    G    A        1      2        2 
  10  chr10_23774763     HPrz    G    A        1      2        2 
  10  chr10_23774763     ZBoe    G    A        0      0        2 
  10  chr10_23774763     ZGre    G    A        0      0        2 
  10  chr10_23774763     ZHar    G    A        0      0        2 
  10  chr10_23774763   Sample    G    A        1      2        2 
  10  chr10_23776393     AAsi    T    C        0      0        2 
  10  chr10_23776393     AKia    T    C        0      0        2 
  10  chr10_23776393     AOna    T    C        0      0        2 
  10  chr10_23776393     ASom    T    C        1      2        2 
  10  chr10_23776393     HCab    T    C        0      0        2 
  10  chr10_23776393     HPrz    T    C        0      0        2 
  10  chr10_23776393     ZBoe    T    C        0      0        2 
  10  chr10_23776393     ZGre    T    C        0      0        2 
  10  chr10_23776393     ZHar    T    C        0      0        2 
  10  chr10_23776393   Sample    T    C        0      0        2 
  10  chr10_23783647     AAsi    G    A        1      2        2 
  10  chr10_23783647     AKia    G    A        0      0        2 
  10  chr10_23783647     AOna    G    A        0      0        2 
  10  chr10_23783647     ASom    G    A        1      2        2 
  10  chr10_23783647     HCab    G    A        0      0        2 
  10  chr10_23783647     HPrz    G    A        0      0        2 
  10  chr10_23783647     ZBoe    G    A        0      0        2 
  10  chr10_23783647     ZGre    G    A        0      0        2 
  10  chr10_23783647     ZHar    G    A        0      0        2 
  10  chr10_23783647   Sample    G    A        0      0        2 
  10  chr10_23786911     AAsi    C    T        0      0        2 
  10  chr10_23786911     AKia    C    T      0.5      1        2 
  10  chr10_23786911     AOna    C    T        0      0        2 
  10  chr10_23786911     ASom    C    T        0      0        2 
  10  chr10_23786911     HCab    C    T        0      0        2 
  10  chr10_23786911     HPrz    C    T        0      0        2 
  10  chr10_23786911     ZBoe    C    T        0      0        2 
  10  chr10_23786911     ZGre    C    T        0      0        2 
  10  chr10_23786911     ZHar    C    T        0      0        2 
  10  chr10_23786911   Sample    C    T        0      0        2 
  10  chr10_23790541     AAsi    T    C      0.5      1        2 
  10  chr10_23790541     AKia    T    C        0      0        2 
  10  chr10_23790541     AOna    T    C        0      0        2 
  10  chr10_23790541     ASom    T    C        0      0        2 
  10  chr10_23790541     HCab    T    C        0      0        2 
  10  chr10_23790541     HPrz    T    C        0      0        2 
  10  chr10_23790541     ZBoe    T    C        0      0        2 
  10  chr10_23790541     ZGre    T    C        0      0        2 
  10  chr10_23790541     ZHar    T    C        0      0        2 
  10  chr10_23790541   Sample    T    C        0      0        2 
  10  chr10_23793235     AAsi    C    T        1      2        2 
  10  chr10_23793235     AKia    C    T        0      0        2 
  10  chr10_23793235     AOna    C    T        0      0        2 
  10  chr10_23793235     ASom    C    T        0      0        2 
  10  chr10_23793235     HCab    C    T        0      0        2 
  10  chr10_23793235     HPrz    C    T        0      0        2 
  10  chr10_23793235     ZBoe    C    T        0      0        2 
  10  chr10_23793235     ZGre    C    T        0      0        2 
  10  chr10_23793235     ZHar    C    T        0      0        2 
  10  chr10_23793235   Sample    C    T        0      0        2 
  10  chr10_23797985     AAsi    G    A        0      0        2 
  10  chr10_23797985     AKia    G    A        0      0        2 
  10  chr10_23797985     AOna    G    A        0      0        2 
  10  chr10_23797985     ASom    G    A        0      0        2 
  10  chr10_23797985     HCab    G    A        1      2        2 
  10  chr10_23797985     HPrz    G    A        1      2        2 
  10  chr10_23797985     ZBoe    G    A        0      0        2 
  10  chr10_23797985     ZGre    G    A        0      0        2 
  10  chr10_23797985     ZHar    G    A        0      0        2 
  10  chr10_23797985   Sample    G    A        1      2        2 
  10  chr10_23799485     AAsi    C    G        0      0        2 
  10  chr10_23799485     AKia    C    G        0      0        2 
  10  chr10_23799485     AOna    C    G        0      0        2 
  10  chr10_23799485     ASom    C    G        0      0        2 
  10  chr10_23799485     HCab    C    G        1      2        2 
  10  chr10_23799485     HPrz    C    G        1      2        2 
  10  chr10_23799485     ZBoe    C    G        0      0        2 
  10  chr10_23799485     ZGre    C    G        0      0        2 
  10  chr10_23799485     ZHar    C    G        0      0        2 
  10  chr10_23799485   Sample    C    G        1      2        2 
  10  chr10_23804265     AAsi    A    C        0      0        2 
  10  chr10_23804265     AKia    A    C        0      0        2 
  10  chr10_23804265     AOna    A    C        0      0        2 
  10  chr10_23804265     ASom    A    C        0      0        2 
  10  chr10_23804265     HCab    A    C        1      2        2 
  10  chr10_23804265     HPrz    A    C        1      2        2 
  10  chr10_23804265     ZBoe    A    C        0      0        2 
  10  chr10_23804265     ZGre    A    C        0      0        2 
  10  chr10_23804265     ZHar    A    C        0      0        2 
  10  chr10_23804265   Sample    A    C        1      2        2 
  10  chr10_23804280     AAsi    A    G        0      0        2 
  10  chr10_23804280     AKia    A    G        0      0        2 
  10  chr10_23804280     AOna    A    G        0      0        2 
  10  chr10_23804280     ASom    A    G        0      0        2 
  10  chr10_23804280     HCab    A    G        1      2        2 
  10  chr10_23804280     HPrz    A    G        1      2        2 
  10  chr10_23804280     ZBoe    A    G        0      0        2 
  10  chr10_23804280     ZGre    A    G        0      0        2 
  10  chr10_23804280     ZHar    A    G        0      0        2 
  10  chr10_23804280   Sample    A    G        1      2        2 
  10  chr10_23804651     AAsi    C    A        0      0        2 
  10  chr10_23804651     AKia    C    A        0      0        2 
  10  chr10_23804651     AOna    C    A        0      0        2 
  10  chr10_23804651     ASom    C    A        0      0        2 
  10  chr10_23804651     HCab    C    A        0      0        2 
  10  chr10_23804651     HPrz    C    A        0      0        2 
  10  chr10_23804651     ZBoe    C    A        0      0        2 
  10  chr10_23804651     ZGre    C    A        0      0        2 
  10  chr10_23804651     ZHar    C    A        1      2        2 
  10  chr10_23804651   Sample    C    A        0      0        2 
  10  chr10_23805682     AAsi    G    T        0      0        2 
  10  chr10_23805682     AKia    G    T        0      0        2 
  10  chr10_23805682     AOna    G    T        0      0        2 
  10  chr10_23805682     ASom    G    T        1      2        2 
  10  chr10_23805682     HCab    G    T        0      0        2 
  10  chr10_23805682     HPrz    G    T        0      0        2 
  10  chr10_23805682     ZBoe    G    T        0      0        2 
  10  chr10_23805682     ZGre    G    T        0      0        2 
  10  chr10_23805682     ZHar    G    T        0      0        2 
  10  chr10_23805682   Sample    G    T        0      0        2 
  10  chr10_23808682     AAsi    C    T        0      0        2 
  10  chr10_23808682     AKia    C    T        0      0        2 
  10  chr10_23808682     AOna    C    T        0      0        2 
  10  chr10_23808682     ASom    C    T        0      0        2 
  10  chr10_23808682     HCab    C    T        1      2        2 
  10  chr10_23808682     HPrz    C    T        1      2        2 
  10  chr10_23808682     ZBoe    C    T        0      0        2 
  10  chr10_23808682     ZGre    C    T        0      0        2 
  10  chr10_23808682     ZHar    C    T        0      0        2 
  10  chr10_23808682   Sample    C    T        1      2        2 
  10  chr10_23813845     AAsi    A    G        0      0        2 
  10  chr10_23813845     AKia    A    G        0      0        2 
  10  chr10_23813845     AOna    A    G        0      0        2 
  10  chr10_23813845     ASom    A    G        0      0        2 
  10  chr10_23813845     HCab    A    G      0.5      1        2 
  10  chr10_23813845     HPrz    A    G        0      0        2 
  10  chr10_23813845     ZBoe    A    G        0      0        2 
  10  chr10_23813845     ZGre    A    G        0      0        2 
  10  chr10_23813845     ZHar    A    G        0      0        2 
  10  chr10_23813845   Sample    A    G        0      0        2 
  10  chr10_23821516     AAsi    T    C        0      0        2 
  10  chr10_23821516     AKia    T    C        1      2        2 
  10  chr10_23821516     AOna    T    C        0      0        2 
  10  chr10_23821516     ASom    T    C        0      0        2 
  10  chr10_23821516     HCab    T    C        0      0        2 
  10  chr10_23821516     HPrz    T    C        0      0        2 
  10  chr10_23821516     ZBoe    T    C        0      0        2 
  10  chr10_23821516     ZGre    T    C        0      0        2 
  10  chr10_23821516     ZHar    T    C        0      0        2 
  10  chr10_23821516   Sample    T    C        0      0        2 
  10  chr10_23821675     AAsi    T    C      0.5      1        2 
  10  chr10_23821675     AKia    T    C        0      0        2 
  10  chr10_23821675     AOna    T    C        0      0        2 
  10  chr10_23821675     ASom    T    C        1      2        2 
  10  chr10_23821675     HCab    T    C        0      0        2 
  10  chr10_23821675     HPrz    T    C        0      0        2 
  10  chr10_23821675     ZBoe    T    C        0      0        2 
  10  chr10_23821675     ZGre    T    C        0      0        2 
  10  chr10_23821675     ZHar    T    C        0      0        2 
  10  chr10_23821675   Sample    T    C        0      0        2 
  10  chr10_23823058     AAsi    A    G        0      0        2 
  10  chr10_23823058     AKia    A    G        0      0        2 
  10  chr10_23823058     AOna    A    G        0      0        2 
  10  chr10_23823058     ASom    A    G        0      0        2 
  10  chr10_23823058     HCab    A    G        0      0        2 
  10  chr10_23823058     HPrz    A    G        0      0        2 
  10  chr10_23823058     ZBoe    A    G        0      0        2 
  10  chr10_23823058     ZGre    A    G        1      2        2 
  10  chr10_23823058     ZHar    A    G        0      0        2 
  10  chr10_23823058   Sample    A    G        0      0        2 
  10  chr10_23824132     AAsi    C    T        0      0        2 
  10  chr10_23824132     AKia    C    T        0      0        2 
  10  chr10_23824132     AOna    C    T        0      0        2 
  10  chr10_23824132     ASom    C    T        0      0        2 
  10  chr10_23824132     HCab    C    T        1      2        2 
  10  chr10_23824132     HPrz    C    T        1      2        2 
  10  chr10_23824132     ZBoe    C    T        0      0        2 
  10  chr10_23824132     ZGre    C    T        0      0        2 
  10  chr10_23824132     ZHar    C    T        0      0        2 
  10  chr10_23824132   Sample    C    T        1      2        2 
  10  chr10_23824200     AAsi    T    C        0      0        2 
  10  chr10_23824200     AKia    T    C        0      0        2 
  10  chr10_23824200     AOna    T    C        0      0        2 
  10  chr10_23824200     ASom    T    C        0      0        2 
  10  chr10_23824200     HCab    T    C      0.5      1        2 
  10  chr10_23824200     HPrz    T    C        0      0        2 
  10  chr10_23824200     ZBoe    T    C        0      0        2 
  10  chr10_23824200     ZGre    T    C        0      0        2 
  10  chr10_23824200     ZHar    T    C        0      0        2 
  10  chr10_23824200   Sample    T    C        0      0        2 
  10  chr10_23826258     AAsi    G    A        0      0        2 
  10  chr10_23826258     AKia    G    A        0      0        2 
  10  chr10_23826258     AOna    G    A        0      0        2 
  10  chr10_23826258     ASom    G    A        0      0        2 
  10  chr10_23826258     HCab    G    A      0.5      1        2 
  10  chr10_23826258     HPrz    G    A        1      2        2 
  10  chr10_23826258     ZBoe    G    A        0      0        2 
  10  chr10_23826258     ZGre    G    A        0      0        2 
  10  chr10_23826258     ZHar    G    A        0      0        2 
  10  chr10_23826258   Sample    G    A        1      2        2 
  10  chr10_23827947     AAsi    G    A        0      0        2 
  10  chr10_23827947     AKia    G    A        0      0        2 
  10  chr10_23827947     AOna    G    A        0      0        2 
  10  chr10_23827947     ASom    G    A        0      0        2 
  10  chr10_23827947     HCab    G    A        0      0        2 
  10  chr10_23827947     HPrz    G    A        0      0        2 
  10  chr10_23827947     ZBoe    G    A        1      2        2 
  10  chr10_23827947     ZGre    G    A        0      0        2 
  10  chr10_23827947     ZHar    G    A        1      2        2 
  10  chr10_23827947   Sample    G    A        0      0        2 
  10  chr10_23836701     AAsi    T    C        0      0        2 
  10  chr10_23836701     AKia    T    C        0      0        2 
  10  chr10_23836701     AOna    T    C        0      0        2 
  10  chr10_23836701     ASom    T    C        0      0        2 
  10  chr10_23836701     HCab    T    C        0      0        2 
  10  chr10_23836701     HPrz    T    C        0      0        2 
  10  chr10_23836701     ZBoe    T    C        0      0        2 
  10  chr10_23836701     ZGre    T    C        1      2        2 
  10  chr10_23836701     ZHar    T    C        0      0        2 
  10  chr10_23836701   Sample    T    C        0      0        2 
  10  chr10_23838836     AAsi    T    C        0      0        2 
  10  chr10_23838836     AKia    T    C        0      0        2 
  10  chr10_23838836     AOna    T    C        0      0        2 
  10  chr10_23838836     ASom    T    C        0      0        2 
  10  chr10_23838836     HCab    T    C        1      2        2 
  10  chr10_23838836     HPrz    T    C        1      2        2 
  10  chr10_23838836     ZBoe    T    C        0      0        2 
  10  chr10_23838836     ZGre    T    C        0      0        2 
  10  chr10_23838836     ZHar    T    C        0      0        2 
  10  chr10_23838836   Sample    T    C        1      2        2 
  10  chr10_23839067     AAsi    G    A        0      0        2 
  10  chr10_23839067     AKia    G    A        0      0        2 
  10  chr10_23839067     AOna    G    A        0      0        2 
  10  chr10_23839067     ASom    G    A        0      0        2 
  10  chr10_23839067     HCab    G    A        0      0        2 
  10  chr10_23839067     HPrz    G    A        0      0        2 
  10  chr10_23839067     ZBoe    G    A        1      2        2 
  10  chr10_23839067     ZGre    G    A        1      2        2 
  10  chr10_23839067     ZHar    G    A        1      2        2 
  10  chr10_23839067   Sample    G    A        0      0        2 
  10  chr10_23839882     AAsi    A    T        0      0        2 
  10  chr10_23839882     AKia    A    T        0      0        2 
  10  chr10_23839882     AOna    A    T      0.5      1        2 
  10  chr10_23839882     ASom    A    T        0      0        2 
  10  chr10_23839882     HCab    A    T        0      0        2 
  10  chr10_23839882     HPrz    A    T        0      0        2 
  10  chr10_23839882     ZBoe    A    T        0      0        2 
  10  chr10_23839882     ZGre    A    T        0      0        2 
  10  chr10_23839882     ZHar    A    T        0      0        2 
  10  chr10_23839882   Sample    A    T        0      0        2 
  10  chr10_23841352     AAsi    C    T        0      0        2 
  10  chr10_23841352     AKia    C    T        0      0        2 
  10  chr10_23841352     AOna    C    T        0      0        2 
  10  chr10_23841352     ASom    C    T        0      0        2 
  10  chr10_23841352     HCab    C    T        1      2        2 
  10  chr10_23841352     HPrz    C    T        1      2        2 
  10  chr10_23841352     ZBoe    C    T        0      0        2 
  10  chr10_23841352     ZGre    C    T        0      0        2 
  10  chr10_23841352     ZHar    C    T        0      0        2 
  10  chr10_23841352   Sample    C    T        1      2        2 
  10  chr10_23892869     AAsi    A    G        0      0        2 
  10  chr10_23892869     AKia    A    G        0      0        2 
  10  chr10_23892869     AOna    A    G        0      0        2 
  10  chr10_23892869     ASom    A    G        0      0        2 
  10  chr10_23892869     HCab    A    G        0      0        2 
  10  chr10_23892869     HPrz    A    G        0      0        2 
  10  chr10_23892869     ZBoe    A    G      0.5      1        2 
  10  chr10_23892869     ZGre    A    G        0      0        2 
  10  chr10_23892869     ZHar    A    G        0      0        2 
  10  chr10_23892869   Sample    A    G        0      0        2 
  10  chr10_23899136     AAsi    A    G        0      0        2 
  10  chr10_23899136     AKia    A    G        0      0        2 
  10  chr10_23899136     AOna    A    G        0      0        2 
  10  chr10_23899136     ASom    A    G        0      0        2 
  10  chr10_23899136     HCab    A    G        0      0        2 
  10  chr10_23899136     HPrz    A    G        0      0        2 
  10  chr10_23899136     ZBoe    A    G        0      0        2 
  10  chr10_23899136     ZGre    A    G        0      0        2 
  10  chr10_23899136     ZHar    A    G      0.5      1        2 
  10  chr10_23899136   Sample    A    G        0      0        2 
  10  chr10_23903418     AAsi    A    G      0.5      1        2 
  10  chr10_23903418     AKia    A    G        0      0        2 
  10  chr10_23903418     AOna    A    G        0      0        2 
  10  chr10_23903418     ASom    A    G        0      0        2 
  10  chr10_23903418     HCab    A    G        0      0        2 
  10  chr10_23903418     HPrz    A    G        0      0        2 
  10  chr10_23903418     ZBoe    A    G        0      0        2 
  10  chr10_23903418     ZGre    A    G        0      0        2 
  10  chr10_23903418     ZHar    A    G        0      0        2 
  10  chr10_23903418   Sample    A    G        0      0        2 
  10  chr10_23924002     AAsi    A    C        0      0        2 
  10  chr10_23924002     AKia    A    C        0      0        2 
  10  chr10_23924002     AOna    A    C        0      0        2 
  10  chr10_23924002     ASom    A    C        1      2        2 
  10  chr10_23924002     HCab    A    C        0      0        2 
  10  chr10_23924002     HPrz    A    C        0      0        2 
  10  chr10_23924002     ZBoe    A    C        0      0        2 
  10  chr10_23924002     ZGre    A    C        0      0        2 
  10  chr10_23924002     ZHar    A    C        0      0        2 
  10  chr10_23924002   Sample    A    C        0      0        2 
  10  chr10_23943384     AAsi    G    A        0      0        2 
  10  chr10_23943384     AKia    G    A        0      0        2 
  10  chr10_23943384     AOna    G    A        0      0        2 
  10  chr10_23943384     ASom    G    A        0      0        2 
  10  chr10_23943384     HCab    G    A        0      0        2 
  10  chr10_23943384     HPrz    G    A        0      0        2 
  10  chr10_23943384     ZBoe    G    A        0      0        2 
  10  chr10_23943384     ZGre    G    A        1      2        2 
  10  chr10_23943384     ZHar    G    A        0      0        2 
  10  chr10_23943384   Sample    G    A        0      0        2 
  10  chr10_23944756     AAsi    A    G        0      0        2 
  10  chr10_23944756     AKia    A    G        0      0        2 
  10  chr10_23944756     AOna    A    G        0      0        2 
  10  chr10_23944756     ASom    A    G        0      0        2 
  10  chr10_23944756     HCab    A    G        0      0        2 
  10  chr10_23944756     HPrz    A    G        0      0        2 
  10  chr10_23944756     ZBoe    A    G        1      2        2 
  10  chr10_23944756     ZGre    A    G        1      2        2 
  10  chr10_23944756     ZHar    A    G        0      0        2 
  10  chr10_23944756   Sample    A    G        0      0        2 
  10  chr10_23949945     AAsi    C    G        1      2        2 
  10  chr10_23949945     AKia    C    G        1      2        2 
  10  chr10_23949945     AOna    C    G        1      2        2 
  10  chr10_23949945     ASom    C    G        1      2        2 
  10  chr10_23949945     HCab    C    G        0      0        2 
  10  chr10_23949945     HPrz    C    G        0      0        2 
  10  chr10_23949945     ZBoe    C    G        0      0        2 
  10  chr10_23949945     ZGre    C    G        0      0        2 
  10  chr10_23949945     ZHar    C    G        0      0        2 
  10  chr10_23949945   Sample    C    G        0      0        2 
  10  chr10_23954868     AAsi    T    C        0      0        2 
  10  chr10_23954868     AKia    T    C        0      0        2 
  10  chr10_23954868     AOna    T    C        0      0        2 
  10  chr10_23954868     ASom    T    C        0      0        2 
  10  chr10_23954868     HCab    T    C        0      0        2 
  10  chr10_23954868     HPrz    T    C        0      0        2 
  10  chr10_23954868     ZBoe    T    C      0.5      1        2 
  10  chr10_23954868     ZGre    T    C        0      0        2 
  10  chr10_23954868     ZHar    T    C        0      0        2 
  10  chr10_23954868   Sample    T    C        0      0        2 
  10  chr10_23956552     AAsi    T    C        0      0        2 
  10  chr10_23956552     AKia    T    C        0      0        2 
  10  chr10_23956552     AOna    T    C        0      0        2 
  10  chr10_23956552     ASom    T    C        0      0        2 
  10  chr10_23956552     HCab    T    C      0.5      1        2 
  10  chr10_23956552     HPrz    T    C      0.5      1        2 
  10  chr10_23956552     ZBoe    T    C        0      0        2 
  10  chr10_23956552     ZGre    T    C        0      0        2 
  10  chr10_23956552     ZHar    T    C        0      0        2 
  10  chr10_23956552   Sample    T    C        1      2        2 
  10  chr10_23956553     AAsi    A    G        0      0        2 
  10  chr10_23956553     AKia    A    G        0      0        2 
  10  chr10_23956553     AOna    A    G        0      0        2 
  10  chr10_23956553     ASom    A    G        0      0        2 
  10  chr10_23956553     HCab    A    G        0      0        2 
  10  chr10_23956553     HPrz    A    G        0      0        2 
  10  chr10_23956553     ZBoe    A    G        0      0        2 
  10  chr10_23956553     ZGre    A    G        1      2        2 
  10  chr10_23956553     ZHar    A    G        0      0        2 
  10  chr10_23956553   Sample    A    G        0      0        2 
  10  chr10_23961885     AAsi    T    G        0      0        2 
  10  chr10_23961885     AKia    T    G        0      0        2 
  10  chr10_23961885     AOna    T    G        0      0        2 
  10  chr10_23961885     ASom    T    G        0      0        2 
  10  chr10_23961885     HCab    T    G      0.5      1        2 
  10  chr10_23961885     HPrz    T    G        0      0        2 
  10  chr10_23961885     ZBoe    T    G        0      0        2 
  10  chr10_23961885     ZGre    T    G        0      0        2 
  10  chr10_23961885     ZHar    T    G        0      0        2 
  10  chr10_23961885   Sample    T    G        0      0        2 
  10  chr10_23963506     AAsi    A    G        0      0        2 
  10  chr10_23963506     AKia    A    G        0      0        2 
  10  chr10_23963506     AOna    A    G        0      0        2 
  10  chr10_23963506     ASom    A    G        0      0        2 
  10  chr10_23963506     HCab    A    G      0.5      1        2 
  10  chr10_23963506     HPrz    A    G        0      0        2 
  10  chr10_23963506     ZBoe    A    G        0      0        2 
  10  chr10_23963506     ZGre    A    G        0      0        2 
  10  chr10_23963506     ZHar    A    G        0      0        2 
  10  chr10_23963506   Sample    A    G        0      0        2 
  10  chr10_23964278     AAsi    G    A        0      0        2 
  10  chr10_23964278     AKia    G    A        0      0        2 
  10  chr10_23964278     AOna    G    A        0      0        2 
  10  chr10_23964278     ASom    G    A        0      0        2 
  10  chr10_23964278     HCab    G    A        0      0        2 
  10  chr10_23964278     HPrz    G    A        0      0        2 
  10  chr10_23964278     ZBoe    G    A      0.5      1        2 
  10  chr10_23964278     ZGre    G    A        1      2        2 
  10  chr10_23964278     ZHar    G    A        0      0        2 
  10  chr10_23964278   Sample    G    A        0      0        2 
  10  chr10_23978487     AAsi    A    G        0      0        2 
  10  chr10_23978487     AKia    A    G        0      0        2 
  10  chr10_23978487     AOna    A    G        0      0        2 
  10  chr10_23978487     ASom    A    G        0      0        2 
  10  chr10_23978487     HCab    A    G      0.5      1        2 
  10  chr10_23978487     HPrz    A    G      0.5      1        2 
  10  chr10_23978487     ZBoe    A    G        0      0        2 
  10  chr10_23978487     ZGre    A    G        0      0        2 
  10  chr10_23978487     ZHar    A    G        0      0        2 
  10  chr10_23978487   Sample    A    G        0      0        2 
  10  chr10_23996988     AAsi    A    G        0      0        2 
  10  chr10_23996988     AKia    A    G        0      0        2 
  10  chr10_23996988     AOna    A    G        0      0        2 
  10  chr10_23996988     ASom    A    G        0      0        2 
  10  chr10_23996988     HCab    A    G        1      2        2 
  10  chr10_23996988     HPrz    A    G        1      2        2 
  10  chr10_23996988     ZBoe    A    G        0      0        2 
  10  chr10_23996988     ZGre    A    G        0      0        2 
  10  chr10_23996988     ZHar    A    G        0      0        2 
  10  chr10_23996988   Sample    A    G        1      2        2 
  10  chr10_23997910     AAsi    C    T        0      0        2 
  10  chr10_23997910     AKia    C    T        0      0        2 
  10  chr10_23997910     AOna    C    T        0      0        2 
  10  chr10_23997910     ASom    C    T        1      2        2 
  10  chr10_23997910     HCab    C    T        0      0        2 
  10  chr10_23997910     HPrz    C    T        0      0        2 
  10  chr10_23997910     ZBoe    C    T        0      0        2 
  10  chr10_23997910     ZGre    C    T        0      0        2 
  10  chr10_23997910     ZHar    C    T        0      0        2 
  10  chr10_23997910   Sample    C    T        0      0        2 
  10  chr10_23998585     AAsi    C    T        0      0        2 
  10  chr10_23998585     AKia    C    T        0      0        2 
  10  chr10_23998585     AOna    C    T        0      0        2 
  10  chr10_23998585     ASom    C    T        0      0        2 
  10  chr10_23998585     HCab    C    T        0      0        2 
  10  chr10_23998585     HPrz    C    T        0      0        2 
  10  chr10_23998585     ZBoe    C    T      0.5      1        2 
  10  chr10_23998585     ZGre    C    T        0      0        2 
  10  chr10_23998585     ZHar    C    T        0      0        2 
  10  chr10_23998585   Sample    C    T        0      0        2 
  10  chr10_24000846     AAsi    A    G        0      0        2 
  10  chr10_24000846     AKia    A    G        0      0        2 
  10  chr10_24000846     AOna    A    G        0      0        2 
  10  chr10_24000846     ASom    A    G        0      0        2 
  10  chr10_24000846     HCab    A    G        1      2        2 
  10  chr10_24000846     HPrz    A    G        1      2        2 
  10  chr10_24000846     ZBoe    A    G        0      0        2 
  10  chr10_24000846     ZGre    A    G        0      0        2 
  10  chr10_24000846     ZHar    A    G        0      0        2 
  10  chr10_24000846   Sample    A    G        1      2        2 
  10  chr10_24001610     AAsi    C    T        0      0        2 
  10  chr10_24001610     AKia    C    T        1      2        2 
  10  chr10_24001610     AOna    C    T        1      2        2 
  10  chr10_24001610     ASom    C    T        0      0        2 
  10  chr10_24001610     HCab    C    T        0      0        2 
  10  chr10_24001610     HPrz    C    T        0      0        2 
  10  chr10_24001610     ZBoe    C    T        0      0        2 
  10  chr10_24001610     ZGre    C    T        0      0        2 
  10  chr10_24001610     ZHar    C    T        0      0        2 
  10  chr10_24001610   Sample    C    T        0      0        2 
  10  chr10_24005027     AAsi    G    A        0      0        2 
  10  chr10_24005027     AKia    G    A        0      0        2 
  10  chr10_24005027     AOna    G    A        0      0        2 
  10  chr10_24005027     ASom    G    A        0      0        2 
  10  chr10_24005027     HCab    G    A        1      2        2 
  10  chr10_24005027     HPrz    G    A        1      2        2 
  10  chr10_24005027     ZBoe    G    A        0      0        2 
  10  chr10_24005027     ZGre    G    A        0      0        2 
  10  chr10_24005027     ZHar    G    A        0      0        2 
  10  chr10_24005027   Sample    G    A        1      2        2 
  10  chr10_24006173     AAsi    C    A        0      0        2 
  10  chr10_24006173     AKia    C    A        0      0        2 
  10  chr10_24006173     AOna    C    A        0      0        2 
  10  chr10_24006173     ASom    C    A        0      0        2 
  10  chr10_24006173     HCab    C    A        0      0        2 
  10  chr10_24006173     HPrz    C    A        0      0        2 
  10  chr10_24006173     ZBoe    C    A      0.5      1        2 
  10  chr10_24006173     ZGre    C    A        0      0        2 
  10  chr10_24006173     ZHar    C    A        0      0        2 
  10  chr10_24006173   Sample    C    A        0      0        2 
  10  chr10_24009929     AAsi    G    C        0      0        2 
  10  chr10_24009929     AKia    G    C        0      0        2 
  10  chr10_24009929     AOna    G    C        0      0        2 
  10  chr10_24009929     ASom    G    C        0      0        2 
  10  chr10_24009929     HCab    G    C        1      2        2 
  10  chr10_24009929     HPrz    G    C        1      2        2 
  10  chr10_24009929     ZBoe    G    C        0      0        2 
  10  chr10_24009929     ZGre    G    C        0      0        2 
  10  chr10_24009929     ZHar    G    C        0      0        2 
  10  chr10_24009929   Sample    G    C        1      2        2 
  10  chr10_24013695     AAsi    A    G        0      0        2 
  10  chr10_24013695     AKia    A    G        1      2        2 
  10  chr10_24013695     AOna    A    G        1      2        2 
  10  chr10_24013695     ASom    A    G        0      0        2 
  10  chr10_24013695     HCab    A    G        0      0        2 
  10  chr10_24013695     HPrz    A    G        0      0        2 
  10  chr10_24013695     ZBoe    A    G        0      0        2 
  10  chr10_24013695     ZGre    A    G        0      0        2 
  10  chr10_24013695     ZHar    A    G        0      0        2 
  10  chr10_24013695   Sample    A    G        0      0        2 
  10  chr10_24014171     AAsi    A    C        1      2        2 
  10  chr10_24014171     AKia    A    C        0      0        2 
  10  chr10_24014171     AOna    A    C        0      0        2 
  10  chr10_24014171     ASom    A    C        1      2        2 
  10  chr10_24014171     HCab    A    C        0      0        2 
  10  chr10_24014171     HPrz    A    C        0      0        2 
  10  chr10_24014171     ZBoe    A    C        0      0        2 
  10  chr10_24014171     ZGre    A    C        0      0        2 
  10  chr10_24014171     ZHar    A    C        0      0        2 
  10  chr10_24014171   Sample    A    C        0      0        2 
  10  chr10_24016659     AAsi    A    G        0      0        2 
  10  chr10_24016659     AKia    A    G        0      0        2 
  10  chr10_24016659     AOna    A    G        0      0        2 
  10  chr10_24016659     ASom    A    G        0      0        2 
  10  chr10_24016659     HCab    A    G        1      2        2 
  10  chr10_24016659     HPrz    A    G        1      2        2 
  10  chr10_24016659     ZBoe    A    G        0      0        2 
  10  chr10_24016659     ZGre    A    G        0      0        2 
  10  chr10_24016659     ZHar    A    G        0      0        2 
  10  chr10_24016659   Sample    A    G        1      2        2 
  10  chr10_24026525     AAsi    T    G        0      0        2 
  10  chr10_24026525     AKia    T    G        0      0        2 
  10  chr10_24026525     AOna    T    G        0      0        2 
  10  chr10_24026525     ASom    T    G        0      0        2 
  10  chr10_24026525     HCab    T    G        1      2        2 
  10  chr10_24026525     HPrz    T    G        1      2        2 
  10  chr10_24026525     ZBoe    T    G        0      0        2 
  10  chr10_24026525     ZGre    T    G        0      0        2 
  10  chr10_24026525     ZHar    T    G        0      0        2 
  10  chr10_24026525   Sample    T    G        1      2        2 
  10  chr10_24030816     AAsi    T    A        0      0        2 
  10  chr10_24030816     AKia    T    A        0      0        2 
  10  chr10_24030816     AOna    T    A        0      0        2 
  10  chr10_24030816     ASom    T    A        0      0        2 
  10  chr10_24030816     HCab    T    A        0      0        2 
  10  chr10_24030816     HPrz    T    A        0      0        2 
  10  chr10_24030816     ZBoe    T    A        0      0        2 
  10  chr10_24030816     ZGre    T    A        1      2        2 
  10  chr10_24030816     ZHar    T    A        0      0        2 
  10  chr10_24030816   Sample    T    A        0      0        2 
  10  chr10_24032180     AAsi    A    G        0      0        2 
  10  chr10_24032180     AKia    A    G        0      0        2 
  10  chr10_24032180     AOna    A    G        0      0        2 
  10  chr10_24032180     ASom    A    G        0      0        2 
  10  chr10_24032180     HCab    A    G        0      0        2 
  10  chr10_24032180     HPrz    A    G        0      0        2 
  10  chr10_24032180     ZBoe    A    G        0      0        2 
  10  chr10_24032180     ZGre    A    G        0      0        2 
  10  chr10_24032180     ZHar    A    G      0.5      1        2 
  10  chr10_24032180   Sample    A    G        0      0        2 
  10  chr10_24053224     AAsi    G    C        0      0        2 
  10  chr10_24053224     AKia    G    C        0      0        2 
  10  chr10_24053224     AOna    G    C        0      0        2 
  10  chr10_24053224     ASom    G    C        0      0        2 
  10  chr10_24053224     HCab    G    C        0      0        2 
  10  chr10_24053224     HPrz    G    C        0      0        2 
  10  chr10_24053224     ZBoe    G    C        0      0        2 
  10  chr10_24053224     ZGre    G    C        1      2        2 
  10  chr10_24053224     ZHar    G    C        0      0        2 
  10  chr10_24053224   Sample    G    C        0      0        2 
  10  chr10_24056618     AAsi    A    G        0      0        2 
  10  chr10_24056618     AKia    A    G        0      0        2 
  10  chr10_24056618     AOna    A    G        0      0        2 
  10  chr10_24056618     ASom    A    G        0      0        2 
  10  chr10_24056618     HCab    A    G        0      0        2 
  10  chr10_24056618     HPrz    A    G        0      0        2 
  10  chr10_24056618     ZBoe    A    G        0      0        2 
  10  chr10_24056618     ZGre    A    G        1      2        2 
  10  chr10_24056618     ZHar    A    G        0      0        2 
  10  chr10_24056618   Sample    A    G        0      0        2 
  10  chr10_24063689     AAsi    G    C        0      0        2 
  10  chr10_24063689     AKia    G    C        0      0        2 
  10  chr10_24063689     AOna    G    C        0      0        2 
  10  chr10_24063689     ASom    G    C        0      0        2 
  10  chr10_24063689     HCab    G    C        1      2        2 
  10  chr10_24063689     HPrz    G    C        1      2        2 
  10  chr10_24063689     ZBoe    G    C        0      0        2 
  10  chr10_24063689     ZGre    G    C        0      0        2 
  10  chr10_24063689     ZHar    G    C        0      0        2 
  10  chr10_24063689   Sample    G    C        1      2        2 
  10  chr10_24076471     AAsi    C    A        0      0        2 
  10  chr10_24076471     AKia    C    A        0      0        2 
  10  chr10_24076471     AOna    C    A        0      0        2 
  10  chr10_24076471     ASom    C    A        0      0        2 
  10  chr10_24076471     HCab    C    A        1      2        2 
  10  chr10_24076471     HPrz    C    A        1      2        2 
  10  chr10_24076471     ZBoe    C    A        0      0        2 
  10  chr10_24076471     ZGre    C    A        0      0        2 
  10  chr10_24076471     ZHar    C    A        0      0        2 
  10  chr10_24076471   Sample    C    A        1      2        2 
  10  chr10_24080681     AAsi    C    T        0      0        2 
  10  chr10_24080681     AKia    C    T        0      0        2 
  10  chr10_24080681     AOna    C    T        0      0        2 
  10  chr10_24080681     ASom    C    T        0      0        2 
  10  chr10_24080681     HCab    C    T      0.5      1        2 
  10  chr10_24080681     HPrz    C    T        0      0        2 
  10  chr10_24080681     ZBoe    C    T        0      0        2 
  10  chr10_24080681     ZGre    C    T        0      0        2 
  10  chr10_24080681     ZHar    C    T        0      0        2 
  10  chr10_24080681   Sample    C    T        0      0        2 
  10  chr10_24083592     AAsi    C    T        0      0        2 
  10  chr10_24083592     AKia    C    T        0      0        2 
  10  chr10_24083592     AOna    C    T        0      0        2 
  10  chr10_24083592     ASom    C    T        0      0        2 
  10  chr10_24083592     HCab    C    T        0      0        2 
  10  chr10_24083592     HPrz    C    T        0      0        2 
  10  chr10_24083592     ZBoe    C    T        0      0        2 
  10  chr10_24083592     ZGre    C    T        1      2        2 
  10  chr10_24083592     ZHar    C    T        0      0        2 
  10  chr10_24083592   Sample    C    T        0      0        2 
  10  chr10_24085808     AAsi    C    T        0      0        2 
  10  chr10_24085808     AKia    C    T        0      0        2 
  10  chr10_24085808     AOna    C    T        0      0        2 
  10  chr10_24085808     ASom    C    T        0      0        2 
  10  chr10_24085808     HCab    C    T        1      2        2 
  10  chr10_24085808     HPrz    C    T        1      2        2 
  10  chr10_24085808     ZBoe    C    T        0      0        2 
  10  chr10_24085808     ZGre    C    T        0      0        2 
  10  chr10_24085808     ZHar    C    T        0      0        2 
  10  chr10_24085808   Sample    C    T        1      2        2 
  10  chr10_24087334     AAsi    G    A        0      0        2 
  10  chr10_24087334     AKia    G    A        0      0        2 
  10  chr10_24087334     AOna    G    A        0      0        2 
  10  chr10_24087334     ASom    G    A        0      0        2 
  10  chr10_24087334     HCab    G    A        0      0        2 
  10  chr10_24087334     HPrz    G    A        0      0        2 
  10  chr10_24087334     ZBoe    G    A        0      0        2 
  10  chr10_24087334     ZGre    G    A        1      2        2 
  10  chr10_24087334     ZHar    G    A        0      0        2 
  10  chr10_24087334   Sample    G    A        0      0        2 
  10  chr10_24091678     AAsi    C    T        0      0        2 
  10  chr10_24091678     AKia    C    T        0      0        2 
  10  chr10_24091678     AOna    C    T        0      0        2 
  10  chr10_24091678     ASom    C    T        0      0        2 
  10  chr10_24091678     HCab    C    T        0      0        2 
  10  chr10_24091678     HPrz    C    T        0      0        2 
  10  chr10_24091678     ZBoe    C    T      0.5      1        2 
  10  chr10_24091678     ZGre    C    T        0      0        2 
  10  chr10_24091678     ZHar    C    T        0      0        2 
  10  chr10_24091678   Sample    C    T        0      0        2 
  10  chr10_24105722     AAsi    C    T        1      2        2 
  10  chr10_24105722     AKia    C    T        0      0        2 
  10  chr10_24105722     AOna    C    T        0      0        2 
  10  chr10_24105722     ASom    C    T        1      2        2 
  10  chr10_24105722     HCab    C    T        0      0        2 
  10  chr10_24105722     HPrz    C    T        0      0        2 
  10  chr10_24105722     ZBoe    C    T        0      0        2 
  10  chr10_24105722     ZGre    C    T        0      0        2 
  10  chr10_24105722     ZHar    C    T        0      0        2 
  10  chr10_24105722   Sample    C    T        0      0        2 
  10  chr10_24113390     AAsi    A    G        0      0        2 
  10  chr10_24113390     AKia    A    G        0      0        2 
  10  chr10_24113390     AOna    A    G        0      0        2 
  10  chr10_24113390     ASom    A    G        0      0        2 
  10  chr10_24113390     HCab    A    G        0      0        2 
  10  chr10_24113390     HPrz    A    G        0      0        2 
  10  chr10_24113390     ZBoe    A    G        0      0        2 
  10  chr10_24113390     ZGre    A    G        1      2        2 
  10  chr10_24113390     ZHar    A    G        0      0        2 
  10  chr10_24113390   Sample    A    G        0      0        2 
  10  chr10_24114152     AAsi    G    C      0.5      1        2 
  10  chr10_24114152     AKia    G    C        0      0        2 
  10  chr10_24114152     AOna    G    C        0      0        2 
  10  chr10_24114152     ASom    G    C        0      0        2 
  10  chr10_24114152     HCab    G    C        0      0        2 
  10  chr10_24114152     HPrz    G    C        0      0        2 
  10  chr10_24114152     ZBoe    G    C        0      0        2 
  10  chr10_24114152     ZGre    G    C        0      0        2 
  10  chr10_24114152     ZHar    G    C        0      0        2 
  10  chr10_24114152   Sample    G    C        0      0        2 
  10  chr10_24117021     AAsi    C    T      0.5      1        2 
  10  chr10_24117021     AKia    C    T        0      0        2 
  10  chr10_24117021     AOna    C    T        0      0        2 
  10  chr10_24117021     ASom    C    T        0      0        2 
  10  chr10_24117021     HCab    C    T        0      0        2 
  10  chr10_24117021     HPrz    C    T        0      0        2 
  10  chr10_24117021     ZBoe    C    T        0      0        2 
  10  chr10_24117021     ZGre    C    T        0      0        2 
  10  chr10_24117021     ZHar    C    T        0      0        2 
  10  chr10_24117021   Sample    C    T        0      0        2 
  10  chr10_24117645     AAsi    T    C        0      0        2 
  10  chr10_24117645     AKia    T    C        0      0        2 
  10  chr10_24117645     AOna    T    C        0      0        2 
  10  chr10_24117645     ASom    T    C        0      0        2 
  10  chr10_24117645     HCab    T    C        1      2        2 
  10  chr10_24117645     HPrz    T    C        0      0        2 
  10  chr10_24117645     ZBoe    T    C        0      0        2 
  10  chr10_24117645     ZGre    T    C        0      0        2 
  10  chr10_24117645     ZHar    T    C        0      0        2 
  10  chr10_24117645   Sample    T    C        1      2        2 
  10  chr10_24120237     AAsi    T    C        0      0        2 
  10  chr10_24120237     AKia    T    C        0      0        2 
  10  chr10_24120237     AOna    T    C        0      0        2 
  10  chr10_24120237     ASom    T    C        0      0        2 
  10  chr10_24120237     HCab    T    C        1      2        2 
  10  chr10_24120237     HPrz    T    C        1      2        2 
  10  chr10_24120237     ZBoe    T    C        0      0        2 
  10  chr10_24120237     ZGre    T    C        1      2        2 
  10  chr10_24120237     ZHar    T    C        0      0        2 
  10  chr10_24120237   Sample    T    C        1      2        2 
  10  chr10_24122022     AAsi    T    A        0      0        2 
  10  chr10_24122022     AKia    T    A        0      0        2 
  10  chr10_24122022     AOna    T    A        0      0        2 
  10  chr10_24122022     ASom    T    A        0      0        2 
  10  chr10_24122022     HCab    T    A        0      0        2 
  10  chr10_24122022     HPrz    T    A        0      0        2 
  10  chr10_24122022     ZBoe    T    A        0      0        2 
  10  chr10_24122022     ZGre    T    A        1      2        2 
  10  chr10_24122022     ZHar    T    A        0      0        2 
  10  chr10_24122022   Sample    T    A        0      0        2 
  10  chr10_24126807     AAsi    C    T        0      0        2 
  10  chr10_24126807     AKia    C    T      0.5      1        2 
  10  chr10_24126807     AOna    C    T      0.5      1        2 
  10  chr10_24126807     ASom    C    T        0      0        2 
  10  chr10_24126807     HCab    C    T        0      0        2 
  10  chr10_24126807     HPrz    C    T        0      0        2 
  10  chr10_24126807     ZBoe    C    T        1      2        2 
  10  chr10_24126807     ZGre    C    T        1      2        2 
  10  chr10_24126807     ZHar    C    T        1      2        2 
  10  chr10_24126807   Sample    C    T        0      0        2 
  10  chr10_24129451     AAsi    A    G        0      0        2 
  10  chr10_24129451     AKia    A    G        0      0        2 
  10  chr10_24129451     AOna    A    G      0.5      1        2 
  10  chr10_24129451     ASom    A    G        0      0        2 
  10  chr10_24129451     HCab    A    G        0      0        2 
  10  chr10_24129451     HPrz    A    G        0      0        2 
  10  chr10_24129451     ZBoe    A    G        1      2        2 
  10  chr10_24129451     ZGre    A    G        1      2        2 
  10  chr10_24129451     ZHar    A    G        1      2        2 
  10  chr10_24129451   Sample    A    G        0      0        2 
  10  chr10_24133566     AAsi    T    C        0      0        2 
  10  chr10_24133566     AKia    T    C        0      0        2 
  10  chr10_24133566     AOna    T    C        1      2        2 
  10  chr10_24133566     ASom    T    C        0      0        2 
  10  chr10_24133566     HCab    T    C        0      0        2 
  10  chr10_24133566     HPrz    T    C        0      0        2 
  10  chr10_24133566     ZBoe    T    C        1      2        2 
  10  chr10_24133566     ZGre    T    C        1      2        2 
  10  chr10_24133566     ZHar    T    C        1      2        2 
  10  chr10_24133566   Sample    T    C        0      0        2 
  10  chr10_24138552     AAsi    A    G        0      0        2 
  10  chr10_24138552     AKia    A    G        0      0        2 
  10  chr10_24138552     AOna    A    G        0      0        2 
  10  chr10_24138552     ASom    A    G        0      0        2 
  10  chr10_24138552     HCab    A    G        0      0        2 
  10  chr10_24138552     HPrz    A    G        0      0        2 
  10  chr10_24138552     ZBoe    A    G        0      0        2 
  10  chr10_24138552     ZGre    A    G        0      0        2 
  10  chr10_24138552     ZHar    A    G        1      2        2 
  10  chr10_24138552   Sample    A    G        0      0        2 
  10  chr10_24145681     AAsi    A    G        0      0        2 
  10  chr10_24145681     AKia    A    G        0      0        2 
  10  chr10_24145681     AOna    A    G        0      0        2 
  10  chr10_24145681     ASom    A    G        0      0        2 
  10  chr10_24145681     HCab    A    G      0.5      1        2 
  10  chr10_24145681     HPrz    A    G        0      0        2 
  10  chr10_24145681     ZBoe    A    G        0      0        2 
  10  chr10_24145681     ZGre    A    G        0      0        2 
  10  chr10_24145681     ZHar    A    G        0      0        2 
  10  chr10_24145681   Sample    A    G        0      0        2 
  10  chr10_24147498     AAsi    T    C        0      0        2 
  10  chr10_24147498     AKia    T    C        0      0        2 
  10  chr10_24147498     AOna    T    C      0.5      1        2 
  10  chr10_24147498     ASom    T    C        0      0        2 
  10  chr10_24147498     HCab    T    C        0      0        2 
  10  chr10_24147498     HPrz    T    C        0      0        2 
  10  chr10_24147498     ZBoe    T    C        0      0        2 
  10  chr10_24147498     ZGre    T    C        0      0        2 
  10  chr10_24147498     ZHar    T    C        0      0        2 
  10  chr10_24147498   Sample    T    C        0      0        2 
  10  chr10_24147732     AAsi    G    A        0      0        2 
  10  chr10_24147732     AKia    G    A        0      0        2 
  10  chr10_24147732     AOna    G    A        0      0        2 
  10  chr10_24147732     ASom    G    A        0      0        2 
  10  chr10_24147732     HCab    G    A        0      0        2 
  10  chr10_24147732     HPrz    G    A        0      0        2 
  10  chr10_24147732     ZBoe    G    A        0      0        2 
  10  chr10_24147732     ZGre    G    A        0      0        2 
  10  chr10_24147732     ZHar    G    A      0.5      1        2 
  10  chr10_24147732   Sample    G    A        0      0        2 
  10  chr10_24154454     AAsi    T    G        0      0        2 
  10  chr10_24154454     AKia    T    G        0      0        2 
  10  chr10_24154454     AOna    T    G        0      0        2 
  10  chr10_24154454     ASom    T    G        0      0        2 
  10  chr10_24154454     HCab    T    G        1      2        2 
  10  chr10_24154454     HPrz    T    G        1      2        2 
  10  chr10_24154454     ZBoe    T    G        0      0        2 
  10  chr10_24154454     ZGre    T    G        0      0        2 
  10  chr10_24154454     ZHar    T    G        0      0        2 
  10  chr10_24154454   Sample    T    G        1      2        2 
  10  chr10_24161929     AAsi    T    C        0      0        2 
  10  chr10_24161929     AKia    T    C        0      0        2 
  10  chr10_24161929     AOna    T    C        0      0        2 
  10  chr10_24161929     ASom    T    C        0      0        2 
  10  chr10_24161929     HCab    T    C        0      0        2 
  10  chr10_24161929     HPrz    T    C        0      0        2 
  10  chr10_24161929     ZBoe    T    C        0      0        2 
  10  chr10_24161929     ZGre    T    C        1      2        2 
  10  chr10_24161929     ZHar    T    C        0      0        2 
  10  chr10_24161929   Sample    T    C        0      0        2 
  10  chr10_24193480     AAsi    T    G        0      0        2 
  10  chr10_24193480     AKia    T    G        0      0        2 
  10  chr10_24193480     AOna    T    G        0      0        2 
  10  chr10_24193480     ASom    T    G        0      0        2 
  10  chr10_24193480     HCab    T    G        0      0        2 
  10  chr10_24193480     HPrz    T    G        0      0        2 
  10  chr10_24193480     ZBoe    T    G      0.5      1        2 
  10  chr10_24193480     ZGre    T    G        0      0        2 
  10  chr10_24193480     ZHar    T    G        1      2        2 
  10  chr10_24193480   Sample    T    G        0      0        2 
  10  chr10_24193814     AAsi    A    G        0      0        2 
  10  chr10_24193814     AKia    A    G        0      0        2 
  10  chr10_24193814     AOna    A    G        0      0        2 
  10  chr10_24193814     ASom    A    G        0      0        2 
  10  chr10_24193814     HCab    A    G        0      0        2 
  10  chr10_24193814     HPrz    A    G        0      0        2 
  10  chr10_24193814     ZBoe    A    G        0      0        2 
  10  chr10_24193814     ZGre    A    G        1      2        2 
  10  chr10_24193814     ZHar    A    G        0      0        2 
  10  chr10_24193814   Sample    A    G        0      0        2 
  10  chr10_24216643     AAsi    C    A        0      0        2 
  10  chr10_24216643     AKia    C    A        0      0        2 
  10  chr10_24216643     AOna    C    A        0      0        2 
  10  chr10_24216643     ASom    C    A        0      0        2 
  10  chr10_24216643     HCab    C    A        0      0        2 
  10  chr10_24216643     HPrz    C    A      0.5      1        2 
  10  chr10_24216643     ZBoe    C    A        0      0        2 
  10  chr10_24216643     ZGre    C    A        0      0        2 
  10  chr10_24216643     ZHar    C    A        0      0        2 
  10  chr10_24216643   Sample    C    A        0      0        2 
  10  chr10_24216821     AAsi    A    G        0      0        2 
  10  chr10_24216821     AKia    A    G      0.5      1        2 
  10  chr10_24216821     AOna    A    G        0      0        2 
  10  chr10_24216821     ASom    A    G        0      0        2 
  10  chr10_24216821     HCab    A    G        0      0        2 
  10  chr10_24216821     HPrz    A    G        0      0        2 
  10  chr10_24216821     ZBoe    A    G        0      0        2 
  10  chr10_24216821     ZGre    A    G        0      0        2 
  10  chr10_24216821     ZHar    A    G        0      0        2 
  10  chr10_24216821   Sample    A    G        0      0        2 
  10  chr10_24223698     AAsi    T    A        1      2        2 
  10  chr10_24223698     AKia    T    A        0      0        2 
  10  chr10_24223698     AOna    T    A        0      0        2 
  10  chr10_24223698     ASom    T    A        0      0        2 
  10  chr10_24223698     HCab    T    A        0      0        2 
  10  chr10_24223698     HPrz    T    A        0      0        2 
  10  chr10_24223698     ZBoe    T    A        0      0        2 
  10  chr10_24223698     ZGre    T    A        0      0        2 
  10  chr10_24223698     ZHar    T    A        0      0        2 
  10  chr10_24223698   Sample    T    A        0      0        2 
  10  chr10_24226161     AAsi    C    T        0      0        2 
  10  chr10_24226161     AKia    C    T        0      0        2 
  10  chr10_24226161     AOna    C    T        0      0        2 
  10  chr10_24226161     ASom    C    T        0      0        2 
  10  chr10_24226161     HCab    C    T        0      0        2 
  10  chr10_24226161     HPrz    C    T        0      0        2 
  10  chr10_24226161     ZBoe    C    T        0      0        2 
  10  chr10_24226161     ZGre    C    T        1      2        2 
  10  chr10_24226161     ZHar    C    T        0      0        2 
  10  chr10_24226161   Sample    C    T        0      0        2 
  10  chr10_24227355     AAsi    A    G        0      0        2 
  10  chr10_24227355     AKia    A    G      0.5      1        2 
  10  chr10_24227355     AOna    A    G        0      0        2 
  10  chr10_24227355     ASom    A    G        0      0        2 
  10  chr10_24227355     HCab    A    G        0      0        2 
  10  chr10_24227355     HPrz    A    G        0      0        2 
  10  chr10_24227355     ZBoe    A    G        0      0        2 
  10  chr10_24227355     ZGre    A    G        0      0        2 
  10  chr10_24227355     ZHar    A    G        0      0        2 
  10  chr10_24227355   Sample    A    G        0      0        2 
  10  chr10_24229426     AAsi    T    C        0      0        2 
  10  chr10_24229426     AKia    T    C        0      0        2 
  10  chr10_24229426     AOna    T    C        0      0        2 
  10  chr10_24229426     ASom    T    C        0      0        2 
  10  chr10_24229426     HCab    T    C        0      0        2 
  10  chr10_24229426     HPrz    T    C        0      0        2 
  10  chr10_24229426     ZBoe    T    C        0      0        2 
  10  chr10_24229426     ZGre    T    C        0      0        2 
  10  chr10_24229426     ZHar    T    C        1      2        2 
  10  chr10_24229426   Sample    T    C        0      0        2 
  10  chr10_24229814     AAsi    G    A        0      0        2 
  10  chr10_24229814     AKia    G    A      0.5      1        2 
  10  chr10_24229814     AOna    G    A        0      0        2 
  10  chr10_24229814     ASom    G    A        0      0        2 
  10  chr10_24229814     HCab    G    A        0      0        2 
  10  chr10_24229814     HPrz    G    A        0      0        2 
  10  chr10_24229814     ZBoe    G    A        0      0        2 
  10  chr10_24229814     ZGre    G    A        0      0        2 
  10  chr10_24229814     ZHar    G    A        0      0        2 
  10  chr10_24229814   Sample    G    A        0      0        2 
  10  chr10_24234217     AAsi    C    A        0      0        2 
  10  chr10_24234217     AKia    C    A        0      0        2 
  10  chr10_24234217     AOna    C    A        0      0        2 
  10  chr10_24234217     ASom    C    A        0      0        2 
  10  chr10_24234217     HCab    C    A        0      0        2 
  10  chr10_24234217     HPrz    C    A        0      0        2 
  10  chr10_24234217     ZBoe    C    A        1      2        2 
  10  chr10_24234217     ZGre    C    A        1      2        2 
  10  chr10_24234217     ZHar    C    A        1      2        2 
  10  chr10_24234217   Sample    C    A        0      0        2 
  10  chr10_24240384     AAsi    A    G        0      0        2 
  10  chr10_24240384     AKia    A    G        0      0        2 
  10  chr10_24240384     AOna    A    G        0      0        2 
  10  chr10_24240384     ASom    A    G        0      0        2 
  10  chr10_24240384     HCab    A    G        1      2        2 
  10  chr10_24240384     HPrz    A    G        1      2        2 
  10  chr10_24240384     ZBoe    A    G        0      0        2 
  10  chr10_24240384     ZGre    A    G        0      0        2 
  10  chr10_24240384     ZHar    A    G        0      0        2 
  10  chr10_24240384   Sample    A    G        1      2        2 
  10  chr10_24241129     AAsi    A    G        0      0        2 
  10  chr10_24241129     AKia    A    G        0      0        2 
  10  chr10_24241129     AOna    A    G      0.5      1        2 
  10  chr10_24241129     ASom    A    G        0      0        2 
  10  chr10_24241129     HCab    A    G        0      0        2 
  10  chr10_24241129     HPrz    A    G        0      0        2 
  10  chr10_24241129     ZBoe    A    G        0      0        2 
  10  chr10_24241129     ZGre    A    G        0      0        2 
  10  chr10_24241129     ZHar    A    G        0      0        2 
  10  chr10_24241129   Sample    A    G        0      0        2 
  10  chr10_24245016     AAsi    A    G        1      2        2 
  10  chr10_24245016     AKia    A    G      0.5      1        2 
  10  chr10_24245016     AOna    A    G        0      0        2 
  10  chr10_24245016     ASom    A    G        1      2        2 
  10  chr10_24245016     HCab    A    G        0      0        2 
  10  chr10_24245016     HPrz    A    G        0      0        2 
  10  chr10_24245016     ZBoe    A    G        0      0        2 
  10  chr10_24245016     ZGre    A    G        0      0        2 
  10  chr10_24245016     ZHar    A    G        0      0        2 
  10  chr10_24245016   Sample    A    G        0      0        2 
  10  chr10_24250415     AAsi    G    A        0      0        2 
  10  chr10_24250415     AKia    G    A      0.5      1        2 
  10  chr10_24250415     AOna    G    A      0.5      1        2 
  10  chr10_24250415     ASom    G    A        0      0        2 
  10  chr10_24250415     HCab    G    A        0      0        2 
  10  chr10_24250415     HPrz    G    A        0      0        2 
  10  chr10_24250415     ZBoe    G    A        0      0        2 
  10  chr10_24250415     ZGre    G    A        0      0        2 
  10  chr10_24250415     ZHar    G    A        0      0        2 
  10  chr10_24250415   Sample    G    A        0      0        2 
  10  chr10_24251539     AAsi    G    A        0      0        2 
  10  chr10_24251539     AKia    G    A        0      0        2 
  10  chr10_24251539     AOna    G    A        0      0        2 
  10  chr10_24251539     ASom    G    A        0      0        2 
  10  chr10_24251539     HCab    G    A      0.5      1        2 
  10  chr10_24251539     HPrz    G    A        0      0        2 
  10  chr10_24251539     ZBoe    G    A        0      0        2 
  10  chr10_24251539     ZGre    G    A        0      0        2 
  10  chr10_24251539     ZHar    G    A        0      0        2 
  10  chr10_24251539   Sample    G    A        0      0        2 
  10  chr10_24253723     AAsi    A    G        1      2        2 
  10  chr10_24253723     AKia    A    G        0      0        2 
  10  chr10_24253723     AOna    A    G        0      0        2 
  10  chr10_24253723     ASom    A    G        1      2        2 
  10  chr10_24253723     HCab    A    G        0      0        2 
  10  chr10_24253723     HPrz    A    G        0      0        2 
  10  chr10_24253723     ZBoe    A    G        0      0        2 
  10  chr10_24253723     ZGre    A    G        0      0        2 
  10  chr10_24253723     ZHar    A    G        0      0        2 
  10  chr10_24253723   Sample    A    G        0      0        2 
  10  chr10_24277089     AAsi    T    C        0      0        2 
  10  chr10_24277089     AKia    T    C        0      0        2 
  10  chr10_24277089     AOna    T    C        0      0        2 
  10  chr10_24277089     ASom    T    C        0      0        2 
  10  chr10_24277089     HCab    T    C        1      2        2 
  10  chr10_24277089     HPrz    T    C        1      2        2 
  10  chr10_24277089     ZBoe    T    C        0      0        2 
  10  chr10_24277089     ZGre    T    C        0      0        2 
  10  chr10_24277089     ZHar    T    C        0      0        2 
  10  chr10_24277089   Sample    T    C        1      2        2 
  10  chr10_24277342     AAsi    C    T        0      0        2 
  10  chr10_24277342     AKia    C    T        0      0        2 
  10  chr10_24277342     AOna    C    T      0.5      1        2 
  10  chr10_24277342     ASom    C    T        0      0        2 
  10  chr10_24277342     HCab    C    T        0      0        2 
  10  chr10_24277342     HPrz    C    T        0      0        2 
  10  chr10_24277342     ZBoe    C    T        0      0        2 
  10  chr10_24277342     ZGre    C    T        0      0        2 
  10  chr10_24277342     ZHar    C    T        0      0        2 
  10  chr10_24277342   Sample    C    T        0      0        2 
  10  chr10_24282680     AAsi    T    G        1      2        2 
  10  chr10_24282680     AKia    T    G        0      0        2 
  10  chr10_24282680     AOna    T    G        0      0        2 
  10  chr10_24282680     ASom    T    G        1      2        2 
  10  chr10_24282680     HCab    T    G        0      0        2 
  10  chr10_24282680     HPrz    T    G        0      0        2 
  10  chr10_24282680     ZBoe    T    G        0      0        2 
  10  chr10_24282680     ZGre    T    G        0      0        2 
  10  chr10_24282680     ZHar    T    G        0      0        2 
  10  chr10_24282680   Sample    T    G        0      0        2 
  10  chr10_24289106     AAsi    A    G        0      0        2 
  10  chr10_24289106     AKia    A    G        0      0        2 
  10  chr10_24289106     AOna    A    G        0      0        2 
  10  chr10_24289106     ASom    A    G        0      0        2 
  10  chr10_24289106     HCab    A    G        0      0        2 
  10  chr10_24289106     HPrz    A    G        0      0        2 
  10  chr10_24289106     ZBoe    A    G      0.5      1        2 
  10  chr10_24289106     ZGre    A    G        0      0        2 
  10  chr10_24289106     ZHar    A    G        0      0        2 
  10  chr10_24289106   Sample    A    G        0      0        2 
  10  chr10_24293058     AAsi    A    C        0      0        2 
  10  chr10_24293058     AKia    A    C        1      2        2 
  10  chr10_24293058     AOna    A    C        0      0        2 
  10  chr10_24293058     ASom    A    C        0      0        2 
  10  chr10_24293058     HCab    A    C        0      0        2 
  10  chr10_24293058     HPrz    A    C        0      0        2 
  10  chr10_24293058     ZBoe    A    C        0      0        2 
  10  chr10_24293058     ZGre    A    C        0      0        2 
  10  chr10_24293058     ZHar    A    C        0      0        2 
  10  chr10_24293058   Sample    A    C        0      0        2 
  10  chr10_24293591     AAsi    A    G        1      2        2 
  10  chr10_24293591     AKia    A    G        0      0        2 
  10  chr10_24293591     AOna    A    G        0      0        2 
  10  chr10_24293591     ASom    A    G        1      2        2 
  10  chr10_24293591     HCab    A    G        0      0        2 
  10  chr10_24293591     HPrz    A    G        0      0        2 
  10  chr10_24293591     ZBoe    A    G        0      0        2 
  10  chr10_24293591     ZGre    A    G        0      0        2 
  10  chr10_24293591     ZHar    A    G        0      0        2 
  10  chr10_24293591   Sample    A    G        0      0        2 
  10  chr10_24298444     AAsi    T    C        0      0        2 
  10  chr10_24298444     AKia    T    C        0      0        2 
  10  chr10_24298444     AOna    T    C        0      0        2 
  10  chr10_24298444     ASom    T    C        0      0        2 
  10  chr10_24298444     HCab    T    C        1      2        2 
  10  chr10_24298444     HPrz    T    C        1      2        2 
  10  chr10_24298444     ZBoe    T    C        0      0        2 
  10  chr10_24298444     ZGre    T    C        0      0        2 
  10  chr10_24298444     ZHar    T    C        0      0        2 
  10  chr10_24298444   Sample    T    C        1      2        2 
  10  chr10_24301149     AAsi    T    C        1      2        2 
  10  chr10_24301149     AKia    T    C        0      0        2 
  10  chr10_24301149     AOna    T    C        0      0        2 
  10  chr10_24301149     ASom    T    C        1      2        2 
  10  chr10_24301149     HCab    T    C        0      0        2 
  10  chr10_24301149     HPrz    T    C        0      0        2 
  10  chr10_24301149     ZBoe    T    C        1      2        2 
  10  chr10_24301149     ZGre    T    C        1      2        2 
  10  chr10_24301149     ZHar    T    C        1      2        2 
  10  chr10_24301149   Sample    T    C        0      0        2 
  10  chr10_24326545     AAsi    G    C        0      0        2 
  10  chr10_24326545     AKia    G    C        0      0        2 
  10  chr10_24326545     AOna    G    C        0      0        2 
  10  chr10_24326545     ASom    G    C        0      0        2 
  10  chr10_24326545     HCab    G    C        1      2        2 
  10  chr10_24326545     HPrz    G    C        1      2        2 
  10  chr10_24326545     ZBoe    G    C        0      0        2 
  10  chr10_24326545     ZGre    G    C        0      0        2 
  10  chr10_24326545     ZHar    G    C        0      0        2 
  10  chr10_24326545   Sample    G    C        1      2        2 
  10  chr10_24332868     AAsi    T    G        1      2        2 
  10  chr10_24332868     AKia    T    G        0      0        2 
  10  chr10_24332868     AOna    T    G        0      0        2 
  10  chr10_24332868     ASom    T    G        0      0        2 
  10  chr10_24332868     HCab    T    G        0      0        2 
  10  chr10_24332868     HPrz    T    G        0      0        2 
  10  chr10_24332868     ZBoe    T    G        0      0        2 
  10  chr10_24332868     ZGre    T    G        0      0        2 
  10  chr10_24332868     ZHar    T    G        0      0        2 
  10  chr10_24332868   Sample    T    G        0      0        2 
  10  chr10_24335341     AAsi    A    G        0      0        2 
  10  chr10_24335341     AKia    A    G        0      0        2 
  10  chr10_24335341     AOna    A    G        0      0        2 
  10  chr10_24335341     ASom    A    G        0      0        2 
  10  chr10_24335341     HCab    A    G        0      0        2 
  10  chr10_24335341     HPrz    A    G        0      0        2 
  10  chr10_24335341     ZBoe    A    G      0.5      1        2 
  10  chr10_24335341     ZGre    A    G        0      0        2 
  10  chr10_24335341     ZHar    A    G        0      0        2 
  10  chr10_24335341   Sample    A    G        0      0        2 
  10  chr10_24340680     AAsi    A    G        1      2        2 
  10  chr10_24340680     AKia    A    G        0      0        2 
  10  chr10_24340680     AOna    A    G        0      0        2 
  10  chr10_24340680     ASom    A    G        0      0        2 
  10  chr10_24340680     HCab    A    G        0      0        2 
  10  chr10_24340680     HPrz    A    G        0      0        2 
  10  chr10_24340680     ZBoe    A    G        0      0        2 
  10  chr10_24340680     ZGre    A    G        0      0        2 
  10  chr10_24340680     ZHar    A    G        0      0        2 
  10  chr10_24340680   Sample    A    G        0      0        2 
  10  chr10_24351441     AAsi    A    G        0      0        2 
  10  chr10_24351441     AKia    A    G        0      0        2 
  10  chr10_24351441     AOna    A    G        0      0        2 
  10  chr10_24351441     ASom    A    G        0      0        2 
  10  chr10_24351441     HCab    A    G        0      0        2 
  10  chr10_24351441     HPrz    A    G        0      0        2 
  10  chr10_24351441     ZBoe    A    G        0      0        2 
  10  chr10_24351441     ZGre    A    G        0      0        2 
  10  chr10_24351441     ZHar    A    G        1      2        2 
  10  chr10_24351441   Sample    A    G        0      0        2 
  10  chr10_24353277     AAsi    C    G        1      2        2 
  10  chr10_24353277     AKia    C    G        0      0        2 
  10  chr10_24353277     AOna    C    G        0      0        2 
  10  chr10_24353277     ASom    C    G        1      2        2 
  10  chr10_24353277     HCab    C    G        0      0        2 
  10  chr10_24353277     HPrz    C    G        0      0        2 
  10  chr10_24353277     ZBoe    C    G        0      0        2 
  10  chr10_24353277     ZGre    C    G        0      0        2 
  10  chr10_24353277     ZHar    C    G        0      0        2 
  10  chr10_24353277   Sample    C    G        0      0        2 
  10  chr10_24355207     AAsi    T    C        0      0        2 
  10  chr10_24355207     AKia    T    C        0      0        2 
  10  chr10_24355207     AOna    T    C        0      0        2 
  10  chr10_24355207     ASom    T    C        0      0        2 
  10  chr10_24355207     HCab    T    C        0      0        2 
  10  chr10_24355207     HPrz    T    C        0      0        2 
  10  chr10_24355207     ZBoe    T    C      0.5      1        2 
  10  chr10_24355207     ZGre    T    C        0      0        2 
  10  chr10_24355207     ZHar    T    C        0      0        2 
  10  chr10_24355207   Sample    T    C        1      2        2 
  10  chr10_24356055     AAsi    T    C        0      0        2 
  10  chr10_24356055     AKia    T    C        0      0        2 
  10  chr10_24356055     AOna    T    C        0      0        2 
  10  chr10_24356055     ASom    T    C        0      0        2 
  10  chr10_24356055     HCab    T    C        0      0        2 
  10  chr10_24356055     HPrz    T    C        0      0        2 
  10  chr10_24356055     ZBoe    T    C        0      0        2 
  10  chr10_24356055     ZGre    T    C        0      0        2 
  10  chr10_24356055     ZHar    T    C        1      2        2 
  10  chr10_24356055   Sample    T    C        0      0        2 
  10  chr10_24361368     AAsi    T    G        0      0        2 
  10  chr10_24361368     AKia    T    G        0      0        2 
  10  chr10_24361368     AOna    T    G        0      0        2 
  10  chr10_24361368     ASom    T    G        0      0        2 
  10  chr10_24361368     HCab    T    G        0      0        2 
  10  chr10_24361368     HPrz    T    G        0      0        2 
  10  chr10_24361368     ZBoe    T    G        0      0        2 
  10  chr10_24361368     ZGre    T    G        0      0        2 
  10  chr10_24361368     ZHar    T    G      0.5      1        2 
  10  chr10_24361368   Sample    T    G        0      0        2 
  10  chr10_24365003     AAsi    T    C        0      0        2 
  10  chr10_24365003     AKia    T    C        1      2        2 
  10  chr10_24365003     AOna    T    C        1      2        2 
  10  chr10_24365003     ASom    T    C        0      0        2 
  10  chr10_24365003     HCab    T    C        0      0        2 
  10  chr10_24365003     HPrz    T    C        0      0        2 
  10  chr10_24365003     ZBoe    T    C        1      2        2 
  10  chr10_24365003     ZGre    T    C        1      2        2 
  10  chr10_24365003     ZHar    T    C        0      0        2 
  10  chr10_24365003   Sample    T    C        0      0        2 
  10  chr10_24370690     AAsi    A    G        0      0        2 
  10  chr10_24370690     AKia    A    G        0      0        2 
  10  chr10_24370690     AOna    A    G        0      0        2 
  10  chr10_24370690     ASom    A    G        1      2        2 
  10  chr10_24370690     HCab    A    G        0      0        2 
  10  chr10_24370690     HPrz    A    G        0      0        2 
  10  chr10_24370690     ZBoe    A    G        0      0        2 
  10  chr10_24370690     ZGre    A    G        0      0        2 
  10  chr10_24370690     ZHar    A    G        0      0        2 
  10  chr10_24370690   Sample    A    G        0      0        2 
  10  chr10_24370784     AAsi    G    A        0      0        2 
  10  chr10_24370784     AKia    G    A      0.5      1        2 
  10  chr10_24370784     AOna    G    A        1      2        2 
  10  chr10_24370784     ASom    G    A        0      0        2 
  10  chr10_24370784     HCab    G    A        0      0        2 
  10  chr10_24370784     HPrz    G    A        0      0        2 
  10  chr10_24370784     ZBoe    G    A        0      0        2 
  10  chr10_24370784     ZGre    G    A        0      0        2 
  10  chr10_24370784     ZHar    G    A        0      0        2 
  10  chr10_24370784   Sample    G    A        0      0        2 
  10  chr10_24382774     AAsi    T    C        0      0        2 
  10  chr10_24382774     AKia    T    C        0      0        2 
  10  chr10_24382774     AOna    T    C        0      0        2 
  10  chr10_24382774     ASom    T    C        0      0        2 
  10  chr10_24382774     HCab    T    C        0      0        2 
  10  chr10_24382774     HPrz    T    C        1      2        2 
  10  chr10_24382774     ZBoe    T    C        0      0        2 
  10  chr10_24382774     ZGre    T    C        0      0        2 
  10  chr10_24382774     ZHar    T    C        0      0        2 
  10  chr10_24382774   Sample    T    C        0      0        2 
  10  chr10_24385193     AAsi    C    T        0      0        2 
  10  chr10_24385193     AKia    C    T        0      0        2 
  10  chr10_24385193     AOna    C    T        0      0        2 
  10  chr10_24385193     ASom    C    T        0      0        2 
  10  chr10_24385193     HCab    C    T        0      0        2 
  10  chr10_24385193     HPrz    C    T        0      0        2 
  10  chr10_24385193     ZBoe    C    T        0      0        2 
  10  chr10_24385193     ZGre    C    T        1      2        2 
  10  chr10_24385193     ZHar    C    T        0      0        2 
  10  chr10_24385193   Sample    C    T        0      0        2 
  10  chr10_24387603     AAsi    T    C        0      0        2 
  10  chr10_24387603     AKia    T    C        0      0        2 
  10  chr10_24387603     AOna    T    C        0      0        2 
  10  chr10_24387603     ASom    T    C        0      0        2 
  10  chr10_24387603     HCab    T    C        0      0        2 
  10  chr10_24387603     HPrz    T    C        0      0        2 
  10  chr10_24387603     ZBoe    T    C        0      0        2 
  10  chr10_24387603     ZGre    T    C        1      2        2 
  10  chr10_24387603     ZHar    T    C        0      0        2 
  10  chr10_24387603   Sample    T    C        0      0        2 
  10  chr10_24389615     AAsi    A    G        0      0        2 
  10  chr10_24389615     AKia    A    G        0      0        2 
  10  chr10_24389615     AOna    A    G        0      0        2 
  10  chr10_24389615     ASom    A    G        0      0        2 
  10  chr10_24389615     HCab    A    G        0      0        2 
  10  chr10_24389615     HPrz    A    G        0      0        2 
  10  chr10_24389615     ZBoe    A    G        0      0        2 
  10  chr10_24389615     ZGre    A    G        1      2        2 
  10  chr10_24389615     ZHar    A    G        0      0        2 
  10  chr10_24389615   Sample    A    G        0      0        2 
  10  chr10_24393236     AAsi    A    G        0      0        2 
  10  chr10_24393236     AKia    A    G        0      0        2 
  10  chr10_24393236     AOna    A    G        0      0        2 
  10  chr10_24393236     ASom    A    G        0      0        2 
  10  chr10_24393236     HCab    A    G        1      2        2 
  10  chr10_24393236     HPrz    A    G        1      2        2 
  10  chr10_24393236     ZBoe    A    G        0      0        2 
  10  chr10_24393236     ZGre    A    G        0      0        2 
  10  chr10_24393236     ZHar    A    G        1      2        2 
  10  chr10_24393236   Sample    A    G        1      2        2 
  10  chr10_24401980     AAsi    G    T        0      0        2 
  10  chr10_24401980     AKia    G    T        0      0        2 
  10  chr10_24401980     AOna    G    T        0      0        2 
  10  chr10_24401980     ASom    G    T        0      0        2 
  10  chr10_24401980     HCab    G    T      0.5      1        2 
  10  chr10_24401980     HPrz    G    T        0      0        2 
  10  chr10_24401980     ZBoe    G    T        0      0        2 
  10  chr10_24401980     ZGre    G    T        0      0        2 
  10  chr10_24401980     ZHar    G    T        0      0        2 
  10  chr10_24401980   Sample    G    T        1      2        2 
  10  chr10_24405271     AAsi    G    A        0      0        2 
  10  chr10_24405271     AKia    G    A        0      0        2 
  10  chr10_24405271     AOna    G    A        0      0        2 
  10  chr10_24405271     ASom    G    A        0      0        2 
  10  chr10_24405271     HCab    G    A        0      0        2 
  10  chr10_24405271     HPrz    G    A        0      0        2 
  10  chr10_24405271     ZBoe    G    A        0      0        2 
  10  chr10_24405271     ZGre    G    A        0      0        2 
  10  chr10_24405271     ZHar    G    A        1      2        2 
  10  chr10_24405271   Sample    G    A        0      0        2 
  10  chr10_24412894     AAsi    G    C        0      0        2 
  10  chr10_24412894     AKia    G    C        0      0        2 
  10  chr10_24412894     AOna    G    C        0      0        2 
  10  chr10_24412894     ASom    G    C        0      0        2 
  10  chr10_24412894     HCab    G    C        0      0        2 
  10  chr10_24412894     HPrz    G    C        0      0        2 
  10  chr10_24412894     ZBoe    G    C        0      0        2 
  10  chr10_24412894     ZGre    G    C        0      0        2 
  10  chr10_24412894     ZHar    G    C        1      2        2 
  10  chr10_24412894   Sample    G    C        0      0        2 
  10  chr10_24424108     AAsi    T    G        0      0        2 
  10  chr10_24424108     AKia    T    G        0      0        2 
  10  chr10_24424108     AOna    T    G        0      0        2 
  10  chr10_24424108     ASom    T    G        0      0        2 
  10  chr10_24424108     HCab    T    G        1      2        2 
  10  chr10_24424108     HPrz    T    G        1      2        2 
  10  chr10_24424108     ZBoe    T    G        0      0        2 
  10  chr10_24424108     ZGre    T    G        0      0        2 
  10  chr10_24424108     ZHar    T    G        0      0        2 
  10  chr10_24424108   Sample    T    G        1      2        2 
  10  chr10_24426863     AAsi    C    A        0      0        2 
  10  chr10_24426863     AKia    C    A        0      0        2 
  10  chr10_24426863     AOna    C    A        0      0        2 
  10  chr10_24426863     ASom    C    A        0      0        2 
  10  chr10_24426863     HCab    C    A        0      0        2 
  10  chr10_24426863     HPrz    C    A      0.5      1        2 
  10  chr10_24426863     ZBoe    C    A        0      0        2 
  10  chr10_24426863     ZGre    C    A        0      0        2 
  10  chr10_24426863     ZHar    C    A        0      0        2 
  10  chr10_24426863   Sample    C    A        0      0        2 
  10  chr10_24428622     AAsi    C    T        1      2        2 
  10  chr10_24428622     AKia    C    T        0      0        2 
  10  chr10_24428622     AOna    C    T        0      0        2 
  10  chr10_24428622     ASom    C    T        1      2        2 
  10  chr10_24428622     HCab    C    T        1      2        2 
  10  chr10_24428622     HPrz    C    T        1      2        2 
  10  chr10_24428622     ZBoe    C    T        0      0        2 
  10  chr10_24428622     ZGre    C    T        0      0        2 
  10  chr10_24428622     ZHar    C    T        0      0        2 
  10  chr10_24428622   Sample    C    T        1      2        2 
  10  chr10_24430089     AAsi    A    G        0      0        2 
  10  chr10_24430089     AKia    A    G        0      0        2 
  10  chr10_24430089     AOna    A    G        0      0        2 
  10  chr10_24430089     ASom    A    G        0      0        2 
  10  chr10_24430089     HCab    A    G        1      2        2 
  10  chr10_24430089     HPrz    A    G        1      2        2 
  10  chr10_24430089     ZBoe    A    G        0      0        2 
  10  chr10_24430089     ZGre    A    G        0      0        2 
  10  chr10_24430089     ZHar    A    G        0      0        2 
  10  chr10_24430089   Sample    A    G        1      2        2 
  10  chr10_24430221     AAsi    T    C        0      0        2 
  10  chr10_24430221     AKia    T    C        1      2        2 
  10  chr10_24430221     AOna    T    C      0.5      1        2 
  10  chr10_24430221     ASom    T    C        0      0        2 
  10  chr10_24430221     HCab    T    C        0      0        2 
  10  chr10_24430221     HPrz    T    C        0      0        2 
  10  chr10_24430221     ZBoe    T    C        0      0        2 
  10  chr10_24430221     ZGre    T    C        0      0        2 
  10  chr10_24430221     ZHar    T    C        0      0        2 
  10  chr10_24430221   Sample    T    C        0      0        2 
  10  chr10_24431656     AAsi    G    A        0      0        2 
  10  chr10_24431656     AKia    G    A        0      0        2 
  10  chr10_24431656     AOna    G    A        0      0        2 
  10  chr10_24431656     ASom    G    A        0      0        2 
  10  chr10_24431656     HCab    G    A        1      2        2 
  10  chr10_24431656     HPrz    G    A        1      2        2 
  10  chr10_24431656     ZBoe    G    A        0      0        2 
  10  chr10_24431656     ZGre    G    A        0      0        2 
  10  chr10_24431656     ZHar    G    A        0      0        2 
  10  chr10_24431656   Sample    G    A        1      2        2 
  10  chr10_24432254     AAsi    A    G        0      0        2 
  10  chr10_24432254     AKia    A    G        0      0        2 
  10  chr10_24432254     AOna    A    G        0      0        2 
  10  chr10_24432254     ASom    A    G        0      0        2 
  10  chr10_24432254     HCab    A    G        1      2        2 
  10  chr10_24432254     HPrz    A    G        1      2        2 
  10  chr10_24432254     ZBoe    A    G        0      0        2 
  10  chr10_24432254     ZGre    A    G        0      0        2 
  10  chr10_24432254     ZHar    A    G        0      0        2 
  10  chr10_24432254   Sample    A    G        1      2        2 
  10  chr10_24433233     AAsi    A    G        0      0        2 
  10  chr10_24433233     AKia    A    G        0      0        2 
  10  chr10_24433233     AOna    A    G        0      0        2 
  10  chr10_24433233     ASom    A    G        0      0        2 
  10  chr10_24433233     HCab    A    G        0      0        2 
  10  chr10_24433233     HPrz    A    G        0      0        2 
  10  chr10_24433233     ZBoe    A    G        1      2        2 
  10  chr10_24433233     ZGre    A    G        0      0        2 
  10  chr10_24433233     ZHar    A    G        0      0        2 
  10  chr10_24433233   Sample    A    G        0      0        2 
  10  chr10_24435461     AAsi    G    C        0      0        2 
  10  chr10_24435461     AKia    G    C        0      0        2 
  10  chr10_24435461     AOna    G    C        0      0        2 
  10  chr10_24435461     ASom    G    C        0      0        2 
  10  chr10_24435461     HCab    G    C        0      0        2 
  10  chr10_24435461     HPrz    G    C        0      0        2 
  10  chr10_24435461     ZBoe    G    C        1      2        2 
  10  chr10_24435461     ZGre    G    C        0      0        2 
  10  chr10_24435461     ZHar    G    C        0      0        2 
  10  chr10_24435461   Sample    G    C        0      0        2 
  10  chr10_24435829     AAsi    A    G        0      0        2 
  10  chr10_24435829     AKia    A    G        0      0        2 
  10  chr10_24435829     AOna    A    G        0      0        2 
  10  chr10_24435829     ASom    A    G        0      0        2 
  10  chr10_24435829     HCab    A    G        0      0        2 
  10  chr10_24435829     HPrz    A    G        0      0        2 
  10  chr10_24435829     ZBoe    A    G        0      0        2 
  10  chr10_24435829     ZGre    A    G        0      0        2 
  10  chr10_24435829     ZHar    A    G        1      2        2 
  10  chr10_24435829   Sample    A    G        0      0        2 
  10  chr10_24435900     AAsi    T    C        0      0        2 
  10  chr10_24435900     AKia    T    C        0      0        2 
  10  chr10_24435900     AOna    T    C        0      0        2 
  10  chr10_24435900     ASom    T    C        0      0        2 
  10  chr10_24435900     HCab    T    C        0      0        2 
  10  chr10_24435900     HPrz    T    C        0      0        2 
  10  chr10_24435900     ZBoe    T    C        0      0        2 
  10  chr10_24435900     ZGre    T    C        1      2        2 
  10  chr10_24435900     ZHar    T    C        0      0        2 
  10  chr10_24435900   Sample    T    C        0      0        2 
  10  chr10_24437308     AAsi    A    G        0      0        2 
  10  chr10_24437308     AKia    A    G        1      2        2 
  10  chr10_24437308     AOna    A    G        0      0        2 
  10  chr10_24437308     ASom    A    G        0      0        2 
  10  chr10_24437308     HCab    A    G        0      0        2 
  10  chr10_24437308     HPrz    A    G        0      0        2 
  10  chr10_24437308     ZBoe    A    G        0      0        2 
  10  chr10_24437308     ZGre    A    G        0      0        2 
  10  chr10_24437308     ZHar    A    G        0      0        2 
  10  chr10_24437308   Sample    A    G        0      0        2 
  10  chr10_24440519     AAsi    A    G        0      0        2 
  10  chr10_24440519     AKia    A    G        0      0        2 
  10  chr10_24440519     AOna    A    G        0      0        2 
  10  chr10_24440519     ASom    A    G        0      0        2 
  10  chr10_24440519     HCab    A    G        0      0        2 
  10  chr10_24440519     HPrz    A    G        0      0        2 
  10  chr10_24440519     ZBoe    A    G      0.5      1        2 
  10  chr10_24440519     ZGre    A    G        0      0        2 
  10  chr10_24440519     ZHar    A    G        0      0        2 
  10  chr10_24440519   Sample    A    G        0      0        2 
  10  chr10_24440728     AAsi    A    G        0      0        2 
  10  chr10_24440728     AKia    A    G        1      2        2 
  10  chr10_24440728     AOna    A    G      0.5      1        2 
  10  chr10_24440728     ASom    A    G        0      0        2 
  10  chr10_24440728     HCab    A    G        0      0        2 
  10  chr10_24440728     HPrz    A    G        0      0        2 
  10  chr10_24440728     ZBoe    A    G        0      0        2 
  10  chr10_24440728     ZGre    A    G        0      0        2 
  10  chr10_24440728     ZHar    A    G        0      0        2 
  10  chr10_24440728   Sample    A    G        0      0        2 
  10  chr10_24443231     AAsi    T    C        1      2        2 
  10  chr10_24443231     AKia    T    C        0      0        2 
  10  chr10_24443231     AOna    T    C        0      0        2 
  10  chr10_24443231     ASom    T    C        1      2        2 
  10  chr10_24443231     HCab    T    C        0      0        2 
  10  chr10_24443231     HPrz    T    C      0.5      1        2 
  10  chr10_24443231     ZBoe    T    C        0      0        2 
  10  chr10_24443231     ZGre    T    C        0      0        2 
  10  chr10_24443231     ZHar    T    C        0      0        2 
  10  chr10_24443231   Sample    T    C        0      0        2 
  10  chr10_24451139     AAsi    T    G        0      0        2 
  10  chr10_24451139     AKia    T    G        0      0        2 
  10  chr10_24451139     AOna    T    G        0      0        2 
  10  chr10_24451139     ASom    T    G        0      0        2 
  10  chr10_24451139     HCab    T    G        0      0        2 
  10  chr10_24451139     HPrz    T    G        0      0        2 
  10  chr10_24451139     ZBoe    T    G        0      0        2 
  10  chr10_24451139     ZGre    T    G        1      2        2 
  10  chr10_24451139     ZHar    T    G        0      0        2 
  10  chr10_24451139   Sample    T    G        0      0        2 
  10  chr10_24461462     AAsi    T    C        0      0        2 
  10  chr10_24461462     AKia    T    C        0      0        2 
  10  chr10_24461462     AOna    T    C        0      0        2 
  10  chr10_24461462     ASom    T    C        0      0        2 
  10  chr10_24461462     HCab    T    C        0      0        2 
  10  chr10_24461462     HPrz    T    C        0      0        2 
  10  chr10_24461462     ZBoe    T    C        1      2        2 
  10  chr10_24461462     ZGre    T    C        1      2        2 
  10  chr10_24461462     ZHar    T    C        0      0        2 
  10  chr10_24461462   Sample    T    C        0      0        2 
  10  chr10_24463317     AAsi    G    A        0      0        2 
  10  chr10_24463317     AKia    G    A        0      0        2 
  10  chr10_24463317     AOna    G    A        0      0        2 
  10  chr10_24463317     ASom    G    A        0      0        2 
  10  chr10_24463317     HCab    G    A        1      2        2 
  10  chr10_24463317     HPrz    G    A        1      2        2 
  10  chr10_24463317     ZBoe    G    A        0      0        2 
  10  chr10_24463317     ZGre    G    A        0      0        2 
  10  chr10_24463317     ZHar    G    A        0      0        2 
  10  chr10_24463317   Sample    G    A        1      2        2 
  10  chr10_24463684     AAsi    T    G        0      0        2 
  10  chr10_24463684     AKia    T    G        0      0        2 
  10  chr10_24463684     AOna    T    G        0      0        2 
  10  chr10_24463684     ASom    T    G        0      0        2 
  10  chr10_24463684     HCab    T    G        0      0        2 
  10  chr10_24463684     HPrz    T    G        0      0        2 
  10  chr10_24463684     ZBoe    T    G        0      0        2 
  10  chr10_24463684     ZGre    T    G        0      0        2 
  10  chr10_24463684     ZHar    T    G      0.5      1        2 
  10  chr10_24463684   Sample    T    G        0      0        2 
  10  chr10_24468856     AAsi    C    T        0      0        2 
  10  chr10_24468856     AKia    C    T        0      0        2 
  10  chr10_24468856     AOna    C    T        0      0        2 
  10  chr10_24468856     ASom    C    T        0      0        2 
  10  chr10_24468856     HCab    C    T        1      2        2 
  10  chr10_24468856     HPrz    C    T        1      2        2 
  10  chr10_24468856     ZBoe    C    T        0      0        2 
  10  chr10_24468856     ZGre    C    T        0      0        2 
  10  chr10_24468856     ZHar    C    T        0      0        2 
  10  chr10_24468856   Sample    C    T        1      2        2 
  10  chr10_24472171     AAsi    A    G        0      0        2 
  10  chr10_24472171     AKia    A    G        0      0        2 
  10  chr10_24472171     AOna    A    G        0      0        2 
  10  chr10_24472171     ASom    A    G        0      0        2 
  10  chr10_24472171     HCab    A    G        1      2        2 
  10  chr10_24472171     HPrz    A    G        1      2        2 
  10  chr10_24472171     ZBoe    A    G        0      0        2 
  10  chr10_24472171     ZGre    A    G        0      0        2 
  10  chr10_24472171     ZHar    A    G        0      0        2 
  10  chr10_24472171   Sample    A    G        1      2        2 
  10  chr10_24472348     AAsi    T    C      0.5      1        2 
  10  chr10_24472348     AKia    T    C        0      0        2 
  10  chr10_24472348     AOna    T    C        0      0        2 
  10  chr10_24472348     ASom    T    C        0      0        2 
  10  chr10_24472348     HCab    T    C        0      0        2 
  10  chr10_24472348     HPrz    T    C        0      0        2 
  10  chr10_24472348     ZBoe    T    C        0      0        2 
  10  chr10_24472348     ZGre    T    C        0      0        2 
  10  chr10_24472348     ZHar    T    C        0      0        2 
  10  chr10_24472348   Sample    T    C        0      0        2 
  10  chr10_24477964     AAsi    T    C        0      0        2 
  10  chr10_24477964     AKia    T    C        0      0        2 
  10  chr10_24477964     AOna    T    C        0      0        2 
  10  chr10_24477964     ASom    T    C        0      0        2 
  10  chr10_24477964     HCab    T    C        1      2        2 
  10  chr10_24477964     HPrz    T    C        1      2        2 
  10  chr10_24477964     ZBoe    T    C        0      0        2 
  10  chr10_24477964     ZGre    T    C        0      0        2 
  10  chr10_24477964     ZHar    T    C        0      0        2 
  10  chr10_24477964   Sample    T    C        1      2        2 
  10  chr10_24482375     AAsi    G    A        0      0        2 
  10  chr10_24482375     AKia    G    A        0      0        2 
  10  chr10_24482375     AOna    G    A        0      0        2 
  10  chr10_24482375     ASom    G    A        0      0        2 
  10  chr10_24482375     HCab    G    A        1      2        2 
  10  chr10_24482375     HPrz    G    A        1      2        2 
  10  chr10_24482375     ZBoe    G    A        0      0        2 
  10  chr10_24482375     ZGre    G    A        0      0        2 
  10  chr10_24482375     ZHar    G    A        0      0        2 
  10  chr10_24482375   Sample    G    A        1      2        2 
  10  chr10_24482927     AAsi    A    G        0      0        2 
  10  chr10_24482927     AKia    A    G        0      0        2 
  10  chr10_24482927     AOna    A    G        0      0        2 
  10  chr10_24482927     ASom    A    G        0      0        2 
  10  chr10_24482927     HCab    A    G      0.5      1        2 
  10  chr10_24482927     HPrz    A    G        0      0        2 
  10  chr10_24482927     ZBoe    A    G        0      0        2 
  10  chr10_24482927     ZGre    A    G        0      0        2 
  10  chr10_24482927     ZHar    A    G        0      0        2 
  10  chr10_24482927   Sample    A    G        0      0        2 
  10  chr10_24482999     AAsi    T    C        0      0        2 
  10  chr10_24482999     AKia    T    C        0      0        2 
  10  chr10_24482999     AOna    T    C        0      0        2 
  10  chr10_24482999     ASom    T    C        0      0        2 
  10  chr10_24482999     HCab    T    C        0      0        2 
  10  chr10_24482999     HPrz    T    C        0      0        2 
  10  chr10_24482999     ZBoe    T    C        0      0        2 
  10  chr10_24482999     ZGre    T    C        0      0        2 
  10  chr10_24482999     ZHar    T    C        1      2        2 
  10  chr10_24482999   Sample    T    C        0      0        2 
  10  chr10_24495282     AAsi    C    T        0      0        2 
  10  chr10_24495282     AKia    C    T        0      0        2 
  10  chr10_24495282     AOna    C    T        0      0        2 
  10  chr10_24495282     ASom    C    T        0      0        2 
  10  chr10_24495282     HCab    C    T        1      2        2 
  10  chr10_24495282     HPrz    C    T        1      2        2 
  10  chr10_24495282     ZBoe    C    T        0      0        2 
  10  chr10_24495282     ZGre    C    T        0      0        2 
  10  chr10_24495282     ZHar    C    T        0      0        2 
  10  chr10_24495282   Sample    C    T        1      2        2 
  10  chr10_24501825     AAsi    A    G        0      0        2 
  10  chr10_24501825     AKia    A    G        0      0        2 
  10  chr10_24501825     AOna    A    G        0      0        2 
  10  chr10_24501825     ASom    A    G        0      0        2 
  10  chr10_24501825     HCab    A    G      0.5      1        2 
  10  chr10_24501825     HPrz    A    G        0      0        2 
  10  chr10_24501825     ZBoe    A    G        0      0        2 
  10  chr10_24501825     ZGre    A    G        0      0        2 
  10  chr10_24501825     ZHar    A    G        0      0        2 
  10  chr10_24501825   Sample    A    G        0      0        2 
  10  chr10_24501988     AAsi    G    A        0      0        2 
  10  chr10_24501988     AKia    G    A        0      0        2 
  10  chr10_24501988     AOna    G    A        0      0        2 
  10  chr10_24501988     ASom    G    A        0      0        2 
  10  chr10_24501988     HCab    G    A        0      0        2 
  10  chr10_24501988     HPrz    G    A        0      0        2 
  10  chr10_24501988     ZBoe    G    A        0      0        2 
  10  chr10_24501988     ZGre    G    A        0      0        2 
  10  chr10_24501988     ZHar    G    A        1      2        2 
  10  chr10_24501988   Sample    G    A        0      0        2 
  10  chr10_24502477     AAsi    G    A        0      0        2 
  10  chr10_24502477     AKia    G    A        1      2        2 
  10  chr10_24502477     AOna    G    A        0      0        2 
  10  chr10_24502477     ASom    G    A        0      0        2 
  10  chr10_24502477     HCab    G    A        0      0        2 
  10  chr10_24502477     HPrz    G    A        0      0        2 
  10  chr10_24502477     ZBoe    G    A        0      0        2 
  10  chr10_24502477     ZGre    G    A        0      0        2 
  10  chr10_24502477     ZHar    G    A        0      0        2 
  10  chr10_24502477   Sample    G    A        0      0        2 
  10  chr10_24502587     AAsi    G    C        0      0        2 
  10  chr10_24502587     AKia    G    C        0      0        2 
  10  chr10_24502587     AOna    G    C        0      0        2 
  10  chr10_24502587     ASom    G    C        0      0        2 
  10  chr10_24502587     HCab    G    C        0      0        2 
  10  chr10_24502587     HPrz    G    C        0      0        2 
  10  chr10_24502587     ZBoe    G    C      0.5      1        2 
  10  chr10_24502587     ZGre    G    C        0      0        2 
  10  chr10_24502587     ZHar    G    C        0      0        2 
  10  chr10_24502587   Sample    G    C        0      0        2 
  10  chr10_24505388     AAsi    A    G      0.5      1        2 
  10  chr10_24505388     AKia    A    G        0      0        2 
  10  chr10_24505388     AOna    A    G        0      0        2 
  10  chr10_24505388     ASom    A    G        0      0        2 
  10  chr10_24505388     HCab    A    G        0      0        2 
  10  chr10_24505388     HPrz    A    G        0      0        2 
  10  chr10_24505388     ZBoe    A    G        0      0        2 
  10  chr10_24505388     ZGre    A    G        0      0        2 
  10  chr10_24505388     ZHar    A    G        0      0        2 
  10  chr10_24505388   Sample    A    G        0      0        2 
  10  chr10_24517381     AAsi    G    A        0      0        2 
  10  chr10_24517381     AKia    G    A        1      2        2 
  10  chr10_24517381     AOna    G    A      0.5      1        2 
  10  chr10_24517381     ASom    G    A        0      0        2 
  10  chr10_24517381     HCab    G    A        0      0        2 
  10  chr10_24517381     HPrz    G    A        0      0        2 
  10  chr10_24517381     ZBoe    G    A        0      0        2 
  10  chr10_24517381     ZGre    G    A        0      0        2 
  10  chr10_24517381     ZHar    G    A        0      0        2 
  10  chr10_24517381   Sample    G    A        0      0        2 
  10  chr10_24529146     AAsi    G    A        0      0        2 
  10  chr10_24529146     AKia    G    A      0.5      1        2 
  10  chr10_24529146     AOna    G    A        0      0        2 
  10  chr10_24529146     ASom    G    A        0      0        2 
  10  chr10_24529146     HCab    G    A        0      0        2 
  10  chr10_24529146     HPrz    G    A        0      0        2 
  10  chr10_24529146     ZBoe    G    A        0      0        2 
  10  chr10_24529146     ZGre    G    A        0      0        2 
  10  chr10_24529146     ZHar    G    A        0      0        2 
  10  chr10_24529146   Sample    G    A        0      0        2 
  10  chr10_24530448     AAsi    T    C        0      0        2 
  10  chr10_24530448     AKia    T    C        0      0        2 
  10  chr10_24530448     AOna    T    C        0      0        2 
  10  chr10_24530448     ASom    T    C        1      2        2 
  10  chr10_24530448     HCab    T    C        0      0        2 
  10  chr10_24530448     HPrz    T    C        0      0        2 
  10  chr10_24530448     ZBoe    T    C        0      0        2 
  10  chr10_24530448     ZGre    T    C        0      0        2 
  10  chr10_24530448     ZHar    T    C        0      0        2 
  10  chr10_24530448   Sample    T    C        0      0        2 
  10  chr10_24531467     AAsi    T    C        0      0        2 
  10  chr10_24531467     AKia    T    C        0      0        2 
  10  chr10_24531467     AOna    T    C        0      0        2 
  10  chr10_24531467     ASom    T    C        0      0        2 
  10  chr10_24531467     HCab    T    C        0      0        2 
  10  chr10_24531467     HPrz    T    C        0      0        2 
  10  chr10_24531467     ZBoe    T    C        0      0        2 
  10  chr10_24531467     ZGre    T    C        0      0        2 
  10  chr10_24531467     ZHar    T    C        1      2        2 
  10  chr10_24531467   Sample    T    C        0      0        2 
  10  chr10_24531772     AAsi    T    C        0      0        2 
  10  chr10_24531772     AKia    T    C        0      0        2 
  10  chr10_24531772     AOna    T    C        0      0        2 
  10  chr10_24531772     ASom    T    C        1      2        2 
  10  chr10_24531772     HCab    T    C        0      0        2 
  10  chr10_24531772     HPrz    T    C        0      0        2 
  10  chr10_24531772     ZBoe    T    C        0      0        2 
  10  chr10_24531772     ZGre    T    C        0      0        2 
  10  chr10_24531772     ZHar    T    C        0      0        2 
  10  chr10_24531772   Sample    T    C        0      0        2 
  10  chr10_24533966     AAsi    T    C        1      2        2 
  10  chr10_24533966     AKia    T    C        0      0        2 
  10  chr10_24533966     AOna    T    C        0      0        2 
  10  chr10_24533966     ASom    T    C        0      0        2 
  10  chr10_24533966     HCab    T    C        0      0        2 
  10  chr10_24533966     HPrz    T    C        0      0        2 
  10  chr10_24533966     ZBoe    T    C        0      0        2 
  10  chr10_24533966     ZGre    T    C        0      0        2 
  10  chr10_24533966     ZHar    T    C        0      0        2 
  10  chr10_24533966   Sample    T    C        0      0        2 
  10  chr10_24534219     AAsi    A    G        0      0        2 
  10  chr10_24534219     AKia    A    G        1      2        2 
  10  chr10_24534219     AOna    A    G        0      0        2 
  10  chr10_24534219     ASom    A    G        0      0        2 
  10  chr10_24534219     HCab    A    G        1      2        2 
  10  chr10_24534219     HPrz    A    G        1      2        2 
  10  chr10_24534219     ZBoe    A    G        0      0        2 
  10  chr10_24534219     ZGre    A    G        0      0        2 
  10  chr10_24534219     ZHar    A    G        0      0        2 
  10  chr10_24534219   Sample    A    G        1      2        2 
  10  chr10_24539863     AAsi    A    G        0      0        2 
  10  chr10_24539863     AKia    A    G        1      2        2 
  10  chr10_24539863     AOna    A    G        0      0        2 
  10  chr10_24539863     ASom    A    G        0      0        2 
  10  chr10_24539863     HCab    A    G        0      0        2 
  10  chr10_24539863     HPrz    A    G        0      0        2 
  10  chr10_24539863     ZBoe    A    G        0      0        2 
  10  chr10_24539863     ZGre    A    G        0      0        2 
  10  chr10_24539863     ZHar    A    G        0      0        2 
  10  chr10_24539863   Sample    A    G        0      0        2 
  10  chr10_24540080     AAsi    T    C        1      2        2 
  10  chr10_24540080     AKia    T    C        1      2        2 
  10  chr10_24540080     AOna    T    C        1      2        2 
  10  chr10_24540080     ASom    T    C        0      0        2 
  10  chr10_24540080     HCab    T    C        0      0        2 
  10  chr10_24540080     HPrz    T    C        0      0        2 
  10  chr10_24540080     ZBoe    T    C        0      0        2 
  10  chr10_24540080     ZGre    T    C        0      0        2 
  10  chr10_24540080     ZHar    T    C        0      0        2 
  10  chr10_24540080   Sample    T    C        0      0        2 
  10  chr10_24540743     AAsi    A    G        0      0        2 
  10  chr10_24540743     AKia    A    G        0      0        2 
  10  chr10_24540743     AOna    A    G        0      0        2 
  10  chr10_24540743     ASom    A    G        0      0        2 
  10  chr10_24540743     HCab    A    G        0      0        2 
  10  chr10_24540743     HPrz    A    G        0      0        2 
  10  chr10_24540743     ZBoe    A    G        0      0        2 
  10  chr10_24540743     ZGre    A    G        0      0        2 
  10  chr10_24540743     ZHar    A    G        1      2        2 
  10  chr10_24540743   Sample    A    G        0      0        2 
  10  chr10_24568486     AAsi    A    G        0      0        2 
  10  chr10_24568486     AKia    A    G        0      0        2 
  10  chr10_24568486     AOna    A    G        0      0        2 
  10  chr10_24568486     ASom    A    G        0      0        2 
  10  chr10_24568486     HCab    A    G        0      0        2 
  10  chr10_24568486     HPrz    A    G        0      0        2 
  10  chr10_24568486     ZBoe    A    G        1      2        2 
  10  chr10_24568486     ZGre    A    G        1      2        2 
  10  chr10_24568486     ZHar    A    G        1      2        2 
  10  chr10_24568486   Sample    A    G        0      0        2 
  10  chr10_24569626     AAsi    G    A        0      0        2 
  10  chr10_24569626     AKia    G    A        0      0        2 
  10  chr10_24569626     AOna    G    A        0      0        2 
  10  chr10_24569626     ASom    G    A        0      0        2 
  10  chr10_24569626     HCab    G    A        1      2        2 
  10  chr10_24569626     HPrz    G    A        1      2        2 
  10  chr10_24569626     ZBoe    G    A        0      0        2 
  10  chr10_24569626     ZGre    G    A        0      0        2 
  10  chr10_24569626     ZHar    G    A        0      0        2 
  10  chr10_24569626   Sample    G    A        1      2        2 
  10  chr10_24579662     AAsi    G    A        0      0        2 
  10  chr10_24579662     AKia    G    A        0      0        2 
  10  chr10_24579662     AOna    G    A        0      0        2 
  10  chr10_24579662     ASom    G    A        0      0        2 
  10  chr10_24579662     HCab    G    A        1      2        2 
  10  chr10_24579662     HPrz    G    A        1      2        2 
  10  chr10_24579662     ZBoe    G    A        0      0        2 
  10  chr10_24579662     ZGre    G    A        0      0        2 
  10  chr10_24579662     ZHar    G    A        0      0        2 
  10  chr10_24579662   Sample    G    A        1      2        2 
  10  chr10_24583436     AAsi    T    C        0      0        2 
  10  chr10_24583436     AKia    T    C        1      2        2 
  10  chr10_24583436     AOna    T    C      0.5      1        2 
  10  chr10_24583436     ASom    T    C        0      0        2 
  10  chr10_24583436     HCab    T    C        0      0        2 
  10  chr10_24583436     HPrz    T    C        0      0        2 
  10  chr10_24583436     ZBoe    T    C        0      0        2 
  10  chr10_24583436     ZGre    T    C        0      0        2 
  10  chr10_24583436     ZHar    T    C        0      0        2 
  10  chr10_24583436   Sample    T    C        0      0        2 
  10  chr10_24584372     AAsi    T    C        0      0        2 
  10  chr10_24584372     AKia    T    C        0      0        2 
  10  chr10_24584372     AOna    T    C        0      0        2 
  10  chr10_24584372     ASom    T    C        0      0        2 
  10  chr10_24584372     HCab    T    C        0      0        2 
  10  chr10_24584372     HPrz    T    C        0      0        2 
  10  chr10_24584372     ZBoe    T    C      0.5      1        2 
  10  chr10_24584372     ZGre    T    C        0      0        2 
  10  chr10_24584372     ZHar    T    C        0      0        2 
  10  chr10_24584372   Sample    T    C        0      0        2 
  10  chr10_24591783     AAsi    T    C        0      0        2 
  10  chr10_24591783     AKia    T    C        0      0        2 
  10  chr10_24591783     AOna    T    C        0      0        2 
  10  chr10_24591783     ASom    T    C        0      0        2 
  10  chr10_24591783     HCab    T    C        1      2        2 
  10  chr10_24591783     HPrz    T    C        1      2        2 
  10  chr10_24591783     ZBoe    T    C        0      0        2 
  10  chr10_24591783     ZGre    T    C        0      0        2 
  10  chr10_24591783     ZHar    T    C        0      0        2 
  10  chr10_24591783   Sample    T    C        1      2        2 
  10  chr10_24594031     AAsi    T    C        0      0        2 
  10  chr10_24594031     AKia    T    C        0      0        2 
  10  chr10_24594031     AOna    T    C      0.5      1        2 
  10  chr10_24594031     ASom    T    C        0      0        2 
  10  chr10_24594031     HCab    T    C        0      0        2 
  10  chr10_24594031     HPrz    T    C        0      0        2 
  10  chr10_24594031     ZBoe    T    C        1      2        2 
  10  chr10_24594031     ZGre    T    C        0      0        2 
  10  chr10_24594031     ZHar    T    C        0      0        2 
  10  chr10_24594031   Sample    T    C        0      0        2 
  10  chr10_24604104     AAsi    T    C        0      0        2 
  10  chr10_24604104     AKia    T    C        0      0        2 
  10  chr10_24604104     AOna    T    C        0      0        2 
  10  chr10_24604104     ASom    T    C        1      2        2 
  10  chr10_24604104     HCab    T    C        0      0        2 
  10  chr10_24604104     HPrz    T    C        0      0        2 
  10  chr10_24604104     ZBoe    T    C      0.5      1        2 
  10  chr10_24604104     ZGre    T    C        0      0        2 
  10  chr10_24604104     ZHar    T    C        0      0        2 
  10  chr10_24604104   Sample    T    C        0      0        2 
  10  chr10_24625280     AAsi    A    G        0      0        2 
  10  chr10_24625280     AKia    A    G        0      0        2 
  10  chr10_24625280     AOna    A    G      0.5      1        2 
  10  chr10_24625280     ASom    A    G        0      0        2 
  10  chr10_24625280     HCab    A    G        0      0        2 
  10  chr10_24625280     HPrz    A    G        0      0        2 
  10  chr10_24625280     ZBoe    A    G        0      0        2 
  10  chr10_24625280     ZGre    A    G        0      0        2 
  10  chr10_24625280     ZHar    A    G        0      0        2 
  10  chr10_24625280   Sample    A    G        0      0        2 
  10  chr10_24629533     AAsi    A    G        0      0        2 
  10  chr10_24629533     AKia    A    G        0      0        2 
  10  chr10_24629533     AOna    A    G        0      0        2 
  10  chr10_24629533     ASom    A    G        1      2        2 
  10  chr10_24629533     HCab    A    G        0      0        2 
  10  chr10_24629533     HPrz    A    G        0      0        2 
  10  chr10_24629533     ZBoe    A    G        0      0        2 
  10  chr10_24629533     ZGre    A    G        0      0        2 
  10  chr10_24629533     ZHar    A    G        0      0        2 
  10  chr10_24629533   Sample    A    G        0      0        2 
  10  chr10_24632080     AAsi    T    C        0      0        2 
  10  chr10_24632080     AKia    T    C        0      0        2 
  10  chr10_24632080     AOna    T    C        0      0        2 
  10  chr10_24632080     ASom    T    C        0      0        2 
  10  chr10_24632080     HCab    T    C        1      2        2 
  10  chr10_24632080     HPrz    T    C        1      2        2 
  10  chr10_24632080     ZBoe    T    C        0      0        2 
  10  chr10_24632080     ZGre    T    C        0      0        2 
  10  chr10_24632080     ZHar    T    C        0      0        2 
  10  chr10_24632080   Sample    T    C        1      2        2 
  10  chr10_24632767     AAsi    G    C        1      2        2 
  10  chr10_24632767     AKia    G    C        0      0        2 
  10  chr10_24632767     AOna    G    C        0      0        2 
  10  chr10_24632767     ASom    G    C        1      2        2 
  10  chr10_24632767     HCab    G    C        1      2        2 
  10  chr10_24632767     HPrz    G    C        1      2        2 
  10  chr10_24632767     ZBoe    G    C        0      0        2 
  10  chr10_24632767     ZGre    G    C        0      0        2 
  10  chr10_24632767     ZHar    G    C        0      0        2 
  10  chr10_24632767   Sample    G    C        1      2        2 
  10  chr10_24633943     AAsi    G    A        0      0        2 
  10  chr10_24633943     AKia    G    A        0      0        2 
  10  chr10_24633943     AOna    G    A        0      0        2 
  10  chr10_24633943     ASom    G    A        0      0        2 
  10  chr10_24633943     HCab    G    A        1      2        2 
  10  chr10_24633943     HPrz    G    A        1      2        2 
  10  chr10_24633943     ZBoe    G    A        0      0        2 
  10  chr10_24633943     ZGre    G    A        0      0        2 
  10  chr10_24633943     ZHar    G    A        0      0        2 
  10  chr10_24633943   Sample    G    A        1      2        2 
  10  chr10_24639725     AAsi    T    C        0      0        2 
  10  chr10_24639725     AKia    T    C        0      0        2 
  10  chr10_24639725     AOna    T    C        0      0        2 
  10  chr10_24639725     ASom    T    C        0      0        2 
  10  chr10_24639725     HCab    T    C        1      2        2 
  10  chr10_24639725     HPrz    T    C        1      2        2 
  10  chr10_24639725     ZBoe    T    C        0      0        2 
  10  chr10_24639725     ZGre    T    C        0      0        2 
  10  chr10_24639725     ZHar    T    C        0      0        2 
  10  chr10_24639725   Sample    T    C        1      2        2 
  10  chr10_24642207     AAsi    G    A        0      0        2 
  10  chr10_24642207     AKia    G    A        0      0        2 
  10  chr10_24642207     AOna    G    A        0      0        2 
  10  chr10_24642207     ASom    G    A        0      0        2 
  10  chr10_24642207     HCab    G    A        1      2        2 
  10  chr10_24642207     HPrz    G    A        1      2        2 
  10  chr10_24642207     ZBoe    G    A        0      0        2 
  10  chr10_24642207     ZGre    G    A        0      0        2 
  10  chr10_24642207     ZHar    G    A        0      0        2 
  10  chr10_24642207   Sample    G    A        1      2        2 
  10  chr10_24642502     AAsi    G    T        0      0        2 
  10  chr10_24642502     AKia    G    T        0      0        2 
  10  chr10_24642502     AOna    G    T        0      0        2 
  10  chr10_24642502     ASom    G    T        0      0        2 
  10  chr10_24642502     HCab    G    T        0      0        2 
  10  chr10_24642502     HPrz    G    T      0.5      1        2 
  10  chr10_24642502     ZBoe    G    T        0      0        2 
  10  chr10_24642502     ZGre    G    T        0      0        2 
  10  chr10_24642502     ZHar    G    T        0      0        2 
  10  chr10_24642502   Sample    G    T        0      0        2 
  10  chr10_24658328     AAsi    T    C        0      0        2 
  10  chr10_24658328     AKia    T    C        0      0        2 
  10  chr10_24658328     AOna    T    C        0      0        2 
  10  chr10_24658328     ASom    T    C        0      0        2 
  10  chr10_24658328     HCab    T    C        0      0        2 
  10  chr10_24658328     HPrz    T    C        0      0        2 
  10  chr10_24658328     ZBoe    T    C      0.5      1        2 
  10  chr10_24658328     ZGre    T    C        0      0        2 
  10  chr10_24658328     ZHar    T    C        0      0        2 
  10  chr10_24658328   Sample    T    C        0      0        2 
  10  chr10_24659339     AAsi    A    C        0      0        2 
  10  chr10_24659339     AKia    A    C        0      0        2 
  10  chr10_24659339     AOna    A    C        0      0        2 
  10  chr10_24659339     ASom    A    C        1      2        2 
  10  chr10_24659339     HCab    A    C        0      0        2 
  10  chr10_24659339     HPrz    A    C        0      0        2 
  10  chr10_24659339     ZBoe    A    C        0      0        2 
  10  chr10_24659339     ZGre    A    C        0      0        2 
  10  chr10_24659339     ZHar    A    C        0      0        2 
  10  chr10_24659339   Sample    A    C        0      0        2 
  10  chr10_24660927     AAsi    A    G        0      0        2 
  10  chr10_24660927     AKia    A    G      0.5      1        2 
  10  chr10_24660927     AOna    A    G        0      0        2 
  10  chr10_24660927     ASom    A    G        0      0        2 
  10  chr10_24660927     HCab    A    G        0      0        2 
  10  chr10_24660927     HPrz    A    G        0      0        2 
  10  chr10_24660927     ZBoe    A    G        0      0        2 
  10  chr10_24660927     ZGre    A    G        0      0        2 
  10  chr10_24660927     ZHar    A    G        0      0        2 
  10  chr10_24660927   Sample    A    G        0      0        2 
  10  chr10_24662306     AAsi    A    G        1      2        2 
  10  chr10_24662306     AKia    A    G        0      0        2 
  10  chr10_24662306     AOna    A    G        0      0        2 
  10  chr10_24662306     ASom    A    G        1      2        2 
  10  chr10_24662306     HCab    A    G        0      0        2 
  10  chr10_24662306     HPrz    A    G        0      0        2 
  10  chr10_24662306     ZBoe    A    G        0      0        2 
  10  chr10_24662306     ZGre    A    G        0      0        2 
  10  chr10_24662306     ZHar    A    G        0      0        2 
  10  chr10_24662306   Sample    A    G        0      0        2 
  10  chr10_24667656     AAsi    C    T        0      0        2 
  10  chr10_24667656     AKia    C    T        0      0        2 
  10  chr10_24667656     AOna    C    T        1      2        2 
  10  chr10_24667656     ASom    C    T        0      0        2 
  10  chr10_24667656     HCab    C    T        0      0        2 
  10  chr10_24667656     HPrz    C    T        0      0        2 
  10  chr10_24667656     ZBoe    C    T        0      0        2 
  10  chr10_24667656     ZGre    C    T        0      0        2 
  10  chr10_24667656     ZHar    C    T        0      0        2 
  10  chr10_24667656   Sample    C    T        0      0        2 
  10  chr10_24675192     AAsi    G    A        1      2        2 
  10  chr10_24675192     AKia    G    A        0      0        2 
  10  chr10_24675192     AOna    G    A        0      0        2 
  10  chr10_24675192     ASom    G    A        1      2        2 
  10  chr10_24675192     HCab    G    A        0      0        2 
  10  chr10_24675192     HPrz    G    A        0      0        2 
  10  chr10_24675192     ZBoe    G    A        0      0        2 
  10  chr10_24675192     ZGre    G    A        0      0        2 
  10  chr10_24675192     ZHar    G    A        0      0        2 
  10  chr10_24675192   Sample    G    A        0      0        2 
  10  chr10_24676094     AAsi    A    G        0      0        2 
  10  chr10_24676094     AKia    A    G        0      0        2 
  10  chr10_24676094     AOna    A    G        0      0        2 
  10  chr10_24676094     ASom    A    G        0      0        2 
  10  chr10_24676094     HCab    A    G        1      2        2 
  10  chr10_24676094     HPrz    A    G        1      2        2 
  10  chr10_24676094     ZBoe    A    G        0      0        2 
  10  chr10_24676094     ZGre    A    G        0      0        2 
  10  chr10_24676094     ZHar    A    G        0      0        2 
  10  chr10_24676094   Sample    A    G        1      2        2 
  10  chr10_24678990     AAsi    A    G        0      0        2 
  10  chr10_24678990     AKia    A    G        0      0        2 
  10  chr10_24678990     AOna    A    G        0      0        2 
  10  chr10_24678990     ASom    A    G        0      0        2 
  10  chr10_24678990     HCab    A    G        1      2        2 
  10  chr10_24678990     HPrz    A    G        1      2        2 
  10  chr10_24678990     ZBoe    A    G        0      0        2 
  10  chr10_24678990     ZGre    A    G        0      0        2 
  10  chr10_24678990     ZHar    A    G        0      0        2 
  10  chr10_24678990   Sample    A    G        1      2        2 
  10  chr10_24683552     AAsi    C    T        0      0        2 
  10  chr10_24683552     AKia    C    T        0      0        2 
  10  chr10_24683552     AOna    C    T        0      0        2 
  10  chr10_24683552     ASom    C    T        0      0        2 
  10  chr10_24683552     HCab    C    T        0      0        2 
  10  chr10_24683552     HPrz    C    T        0      0        2 
  10  chr10_24683552     ZBoe    C    T        1      2        2 
  10  chr10_24683552     ZGre    C    T        1      2        2 
  10  chr10_24683552     ZHar    C    T        0      0        2 
  10  chr10_24683552   Sample    C    T        0      0        2 
  10  chr10_24717559     AAsi    A    G        0      0        2 
  10  chr10_24717559     AKia    A    G        0      0        2 
  10  chr10_24717559     AOna    A    G        0      0        2 
  10  chr10_24717559     ASom    A    G        0      0        2 
  10  chr10_24717559     HCab    A    G        0      0        2 
  10  chr10_24717559     HPrz    A    G        0      0        2 
  10  chr10_24717559     ZBoe    A    G        0      0        2 
  10  chr10_24717559     ZGre    A    G        1      2        2 
  10  chr10_24717559     ZHar    A    G        0      0        2 
  10  chr10_24717559   Sample    A    G        0      0        2 
  10  chr10_24723784     AAsi    G    A        0      0        2 
  10  chr10_24723784     AKia    G    A        0      0        2 
  10  chr10_24723784     AOna    G    A        0      0        2 
  10  chr10_24723784     ASom    G    A        0      0        2 
  10  chr10_24723784     HCab    G    A        1      2        2 
  10  chr10_24723784     HPrz    G    A        1      2        2 
  10  chr10_24723784     ZBoe    G    A        0      0        2 
  10  chr10_24723784     ZGre    G    A        0      0        2 
  10  chr10_24723784     ZHar    G    A        0      0        2 
  10  chr10_24723784   Sample    G    A        1      2        2 
  10  chr10_24730847     AAsi    A    G      0.5      1        2 
  10  chr10_24730847     AKia    A    G        0      0        2 
  10  chr10_24730847     AOna    A    G        0      0        2 
  10  chr10_24730847     ASom    A    G        1      2        2 
  10  chr10_24730847     HCab    A    G        0      0        2 
  10  chr10_24730847     HPrz    A    G        0      0        2 
  10  chr10_24730847     ZBoe    A    G        0      0        2 
  10  chr10_24730847     ZGre    A    G        0      0        2 
  10  chr10_24730847     ZHar    A    G        0      0        2 
  10  chr10_24730847   Sample    A    G        0      0        2 
  10  chr10_24736933     AAsi    C    A        0      0        2 
  10  chr10_24736933     AKia    C    A        0      0        2 
  10  chr10_24736933     AOna    C    A        0      0        2 
  10  chr10_24736933     ASom    C    A        0      0        2 
  10  chr10_24736933     HCab    C    A        1      2        2 
  10  chr10_24736933     HPrz    C    A        1      2        2 
  10  chr10_24736933     ZBoe    C    A        0      0        2 
  10  chr10_24736933     ZGre    C    A        0      0        2 
  10  chr10_24736933     ZHar    C    A        0      0        2 
  10  chr10_24736933   Sample    C    A        1      2        2 
  10  chr10_24750719     AAsi    T    C        0      0        2 
  10  chr10_24750719     AKia    T    C        0      0        2 
  10  chr10_24750719     AOna    T    C        0      0        2 
  10  chr10_24750719     ASom    T    C        0      0        2 
  10  chr10_24750719     HCab    T    C        0      0        2 
  10  chr10_24750719     HPrz    T    C        0      0        2 
  10  chr10_24750719     ZBoe    T    C        0      0        2 
  10  chr10_24750719     ZGre    T    C        0      0        2 
  10  chr10_24750719     ZHar    T    C        1      2        2 
  10  chr10_24750719   Sample    T    C        0      0        2 
  10  chr10_24751884     AAsi    T    C      0.5      1        2 
  10  chr10_24751884     AKia    T    C        0      0        2 
  10  chr10_24751884     AOna    T    C        0      0        2 
  10  chr10_24751884     ASom    T    C        0      0        2 
  10  chr10_24751884     HCab    T    C        0      0        2 
  10  chr10_24751884     HPrz    T    C        0      0        2 
  10  chr10_24751884     ZBoe    T    C        0      0        2 
  10  chr10_24751884     ZGre    T    C        0      0        2 
  10  chr10_24751884     ZHar    T    C        0      0        2 
  10  chr10_24751884   Sample    T    C        0      0        2 
  10  chr10_24759063     AAsi    T    C        0      0        2 
  10  chr10_24759063     AKia    T    C        0      0        2 
  10  chr10_24759063     AOna    T    C        0      0        2 
  10  chr10_24759063     ASom    T    C        0      0        2 
  10  chr10_24759063     HCab    T    C      0.5      1        2 
  10  chr10_24759063     HPrz    T    C        0      0        2 
  10  chr10_24759063     ZBoe    T    C        0      0        2 
  10  chr10_24759063     ZGre    T    C        0      0        2 
  10  chr10_24759063     ZHar    T    C        0      0        2 
  10  chr10_24759063   Sample    T    C        0      0        2 
  10  chr10_24764273     AAsi    C    G        0      0        2 
  10  chr10_24764273     AKia    C    G        0      0        2 
  10  chr10_24764273     AOna    C    G        0      0        2 
  10  chr10_24764273     ASom    C    G        0      0        2 
  10  chr10_24764273     HCab    C    G        0      0        2 
  10  chr10_24764273     HPrz    C    G        0      0        2 
  10  chr10_24764273     ZBoe    C    G        0      0        2 
  10  chr10_24764273     ZGre    C    G        1      2        2 
  10  chr10_24764273     ZHar    C    G        0      0        2 
  10  chr10_24764273   Sample    C    G        0      0        2 
  10  chr10_24768502     AAsi    T    G        0      0        2 
  10  chr10_24768502     AKia    T    G        0      0        2 
  10  chr10_24768502     AOna    T    G        0      0        2 
  10  chr10_24768502     ASom    T    G        0      0        2 
  10  chr10_24768502     HCab    T    G        1      2        2 
  10  chr10_24768502     HPrz    T    G        1      2        2 
  10  chr10_24768502     ZBoe    T    G        0      0        2 
  10  chr10_24768502     ZGre    T    G        0      0        2 
  10  chr10_24768502     ZHar    T    G        0      0        2 
  10  chr10_24768502   Sample    T    G        1      2        2 
  10  chr10_24769120     AAsi    A    G        0      0        2 
  10  chr10_24769120     AKia    A    G        0      0        2 
  10  chr10_24769120     AOna    A    G        0      0        2 
  10  chr10_24769120     ASom    A    G        0      0        2 
  10  chr10_24769120     HCab    A    G        0      0        2 
  10  chr10_24769120     HPrz    A    G        0      0        2 
  10  chr10_24769120     ZBoe    A    G        0      0        2 
  10  chr10_24769120     ZGre    A    G        0      0        2 
  10  chr10_24769120     ZHar    A    G        1      2        2 
  10  chr10_24769120   Sample    A    G        0      0        2 
  10  chr10_24772802     AAsi    A    G        0      0        2 
  10  chr10_24772802     AKia    A    G        1      2        2 
  10  chr10_24772802     AOna    A    G        1      2        2 
  10  chr10_24772802     ASom    A    G        0      0        2 
  10  chr10_24772802     HCab    A    G        0      0        2 
  10  chr10_24772802     HPrz    A    G        0      0        2 
  10  chr10_24772802     ZBoe    A    G        0      0        2 
  10  chr10_24772802     ZGre    A    G        0      0        2 
  10  chr10_24772802     ZHar    A    G        0      0        2 
  10  chr10_24772802   Sample    A    G        0      0        2 
  10  chr10_24780237     AAsi    A    G        0      0        2 
  10  chr10_24780237     AKia    A    G        0      0        2 
  10  chr10_24780237     AOna    A    G        0      0        2 
  10  chr10_24780237     ASom    A    G        0      0        2 
  10  chr10_24780237     HCab    A    G        1      2        2 
  10  chr10_24780237     HPrz    A    G        0      0        2 
  10  chr10_24780237     ZBoe    A    G        0      0        2 
  10  chr10_24780237     ZGre    A    G        0      0        2 
  10  chr10_24780237     ZHar    A    G        0      0        2 
  10  chr10_24780237   Sample    A    G        0      0        2 
  10  chr10_24783660     AAsi    A    G        0      0        2 
  10  chr10_24783660     AKia    A    G        0      0        2 
  10  chr10_24783660     AOna    A    G        0      0        2 
  10  chr10_24783660     ASom    A    G        0      0        2 
  10  chr10_24783660     HCab    A    G        0      0        2 
  10  chr10_24783660     HPrz    A    G        0      0        2 
  10  chr10_24783660     ZBoe    A    G      0.5      1        2 
  10  chr10_24783660     ZGre    A    G        0      0        2 
  10  chr10_24783660     ZHar    A    G        0      0        2 
  10  chr10_24783660   Sample    A    G        0      0        2 
  10  chr10_24789550     AAsi    A    G        0      0        2 
  10  chr10_24789550     AKia    A    G        0      0        2 
  10  chr10_24789550     AOna    A    G      0.5      1        2 
  10  chr10_24789550     ASom    A    G        0      0        2 
  10  chr10_24789550     HCab    A    G        0      0        2 
  10  chr10_24789550     HPrz    A    G        0      0        2 
  10  chr10_24789550     ZBoe    A    G        0      0        2 
  10  chr10_24789550     ZGre    A    G        0      0        2 
  10  chr10_24789550     ZHar    A    G        0      0        2 
  10  chr10_24789550   Sample    A    G        0      0        2 
  10  chr10_24789589     AAsi    G    A        1      2        2 
  10  chr10_24789589     AKia    G    A        1      2        2 
  10  chr10_24789589     AOna    G    A      0.5      1        2 
  10  chr10_24789589     ASom    G    A        1      2        2 
  10  chr10_24789589     HCab    G    A        0      0        2 
  10  chr10_24789589     HPrz    G    A        0      0        2 
  10  chr10_24789589     ZBoe    G    A        0      0        2 
  10  chr10_24789589     ZGre    G    A        0      0        2 
  10  chr10_24789589     ZHar    G    A        0      0        2 
  10  chr10_24789589   Sample    G    A        0      0        2 
  10  chr10_24794247     AAsi    G    T        0      0        2 
  10  chr10_24794247     AKia    G    T        0      0        2 
  10  chr10_24794247     AOna    G    T        0      0        2 
  10  chr10_24794247     ASom    G    T        0      0        2 
  10  chr10_24794247     HCab    G    T        0      0        2 
  10  chr10_24794247     HPrz    G    T        0      0        2 
  10  chr10_24794247     ZBoe    G    T      0.5      1        2 
  10  chr10_24794247     ZGre    G    T        0      0        2 
  10  chr10_24794247     ZHar    G    T        0      0        2 
  10  chr10_24794247   Sample    G    T        0      0        2 
  10  chr10_24795779     AAsi    G    A        0      0        2 
  10  chr10_24795779     AKia    G    A        0      0        2 
  10  chr10_24795779     AOna    G    A        0      0        2 
  10  chr10_24795779     ASom    G    A        0      0        2 
  10  chr10_24795779     HCab    G    A        1      2        2 
  10  chr10_24795779     HPrz    G    A        1      2        2 
  10  chr10_24795779     ZBoe    G    A        0      0        2 
  10  chr10_24795779     ZGre    G    A        0      0        2 
  10  chr10_24795779     ZHar    G    A        0      0        2 
  10  chr10_24795779   Sample    G    A        1      2        2 
  10  chr10_24805019     AAsi    C    T        0      0        2 
  10  chr10_24805019     AKia    C    T        0      0        2 
  10  chr10_24805019     AOna    C    T        1      2        2 
  10  chr10_24805019     ASom    C    T        0      0        2 
  10  chr10_24805019     HCab    C    T        0      0        2 
  10  chr10_24805019     HPrz    C    T        0      0        2 
  10  chr10_24805019     ZBoe    C    T        0      0        2 
  10  chr10_24805019     ZGre    C    T        0      0        2 
  10  chr10_24805019     ZHar    C    T        0      0        2 
  10  chr10_24805019   Sample    C    T        0      0        2 
  10  chr10_24811350     AAsi    A    G        0      0        2 
  10  chr10_24811350     AKia    A    G        0      0        2 
  10  chr10_24811350     AOna    A    G        0      0        2 
  10  chr10_24811350     ASom    A    G        0      0        2 
  10  chr10_24811350     HCab    A    G        1      2        2 
  10  chr10_24811350     HPrz    A    G        1      2        2 
  10  chr10_24811350     ZBoe    A    G        0      0        2 
  10  chr10_24811350     ZGre    A    G        0      0        2 
  10  chr10_24811350     ZHar    A    G        0      0        2 
  10  chr10_24811350   Sample    A    G        1      2        2 
  10  chr10_24816259     AAsi    G    A      0.5      1        2 
  10  chr10_24816259     AKia    G    A        0      0        2 
  10  chr10_24816259     AOna    G    A        0      0        2 
  10  chr10_24816259     ASom    G    A        0      0        2 
  10  chr10_24816259     HCab    G    A        0      0        2 
  10  chr10_24816259     HPrz    G    A        0      0        2 
  10  chr10_24816259     ZBoe    G    A        0      0        2 
  10  chr10_24816259     ZGre    G    A        0      0        2 
  10  chr10_24816259     ZHar    G    A        0      0        2 
  10  chr10_24816259   Sample    G    A        0      0        2 
  10  chr10_24819909     AAsi    A    G        0      0        2 
  10  chr10_24819909     AKia    A    G        0      0        2 
  10  chr10_24819909     AOna    A    G        0      0        2 
  10  chr10_24819909     ASom    A    G        0      0        2 
  10  chr10_24819909     HCab    A    G      0.5      1        2 
  10  chr10_24819909     HPrz    A    G        0      0        2 
  10  chr10_24819909     ZBoe    A    G        0      0        2 
  10  chr10_24819909     ZGre    A    G        0      0        2 
  10  chr10_24819909     ZHar    A    G        0      0        2 
  10  chr10_24819909   Sample    A    G        0      0        2 
  10  chr10_24826492     AAsi    A    C        0      0        2 
  10  chr10_24826492     AKia    A    C        0      0        2 
  10  chr10_24826492     AOna    A    C        0      0        2 
  10  chr10_24826492     ASom    A    C        0      0        2 
  10  chr10_24826492     HCab    A    C        1      2        2 
  10  chr10_24826492     HPrz    A    C        1      2        2 
  10  chr10_24826492     ZBoe    A    C        0      0        2 
  10  chr10_24826492     ZGre    A    C        0      0        2 
  10  chr10_24826492     ZHar    A    C        0      0        2 
  10  chr10_24826492   Sample    A    C        1      2        2 
  10  chr10_24829059     AAsi    A    T        0      0        2 
  10  chr10_24829059     AKia    A    T        0      0        2 
  10  chr10_24829059     AOna    A    T        0      0        2 
  10  chr10_24829059     ASom    A    T        0      0        2 
  10  chr10_24829059     HCab    A    T        1      2        2 
  10  chr10_24829059     HPrz    A    T        1      2        2 
  10  chr10_24829059     ZBoe    A    T        0      0        2 
  10  chr10_24829059     ZGre    A    T        0      0        2 
  10  chr10_24829059     ZHar    A    T        0      0        2 
  10  chr10_24829059   Sample    A    T        1      2        2 
  10  chr10_24829084     AAsi    G    C        0      0        2 
  10  chr10_24829084     AKia    G    C        0      0        2 
  10  chr10_24829084     AOna    G    C        0      0        2 
  10  chr10_24829084     ASom    G    C        0      0        2 
  10  chr10_24829084     HCab    G    C        0      0        2 
  10  chr10_24829084     HPrz    G    C      0.5      1        2 
  10  chr10_24829084     ZBoe    G    C        0      0        2 
  10  chr10_24829084     ZGre    G    C        0      0        2 
  10  chr10_24829084     ZHar    G    C        0      0        2 
  10  chr10_24829084   Sample    G    C        0      0        2 
  10  chr10_24829253     AAsi    A    C        0      0        2 
  10  chr10_24829253     AKia    A    C        0      0        2 
  10  chr10_24829253     AOna    A    C        0      0        2 
  10  chr10_24829253     ASom    A    C        0      0        2 
  10  chr10_24829253     HCab    A    C        0      0        2 
  10  chr10_24829253     HPrz    A    C        0      0        2 
  10  chr10_24829253     ZBoe    A    C        0      0        2 
  10  chr10_24829253     ZGre    A    C        1      2        2 
  10  chr10_24829253     ZHar    A    C        0      0        2 
  10  chr10_24829253   Sample    A    C        0      0        2 
  10  chr10_24829772     AAsi    T    C        0      0        2 
  10  chr10_24829772     AKia    T    C        0      0        2 
  10  chr10_24829772     AOna    T    C        0      0        2 
  10  chr10_24829772     ASom    T    C        0      0        2 
  10  chr10_24829772     HCab    T    C        1      2        2 
  10  chr10_24829772     HPrz    T    C        1      2        2 
  10  chr10_24829772     ZBoe    T    C        0      0        2 
  10  chr10_24829772     ZGre    T    C        0      0        2 
  10  chr10_24829772     ZHar    T    C        0      0        2 
  10  chr10_24829772   Sample    T    C        1      2        2 
  10  chr10_24836903     AAsi    C    T        0      0        2 
  10  chr10_24836903     AKia    C    T        0      0        2 
  10  chr10_24836903     AOna    C    T      0.5      1        2 
  10  chr10_24836903     ASom    C    T        0      0        2 
  10  chr10_24836903     HCab    C    T        0      0        2 
  10  chr10_24836903     HPrz    C    T        0      0        2 
  10  chr10_24836903     ZBoe    C    T        0      0        2 
  10  chr10_24836903     ZGre    C    T        0      0        2 
  10  chr10_24836903     ZHar    C    T        0      0        2 
  10  chr10_24836903   Sample    C    T        0      0        2 
  10  chr10_24848884     AAsi    C    G        0      0        2 
  10  chr10_24848884     AKia    C    G        0      0        2 
  10  chr10_24848884     AOna    C    G        0      0        2 
  10  chr10_24848884     ASom    C    G        0      0        2 
  10  chr10_24848884     HCab    C    G        1      2        2 
  10  chr10_24848884     HPrz    C    G        1      2        2 
  10  chr10_24848884     ZBoe    C    G        0      0        2 
  10  chr10_24848884     ZGre    C    G        0      0        2 
  10  chr10_24848884     ZHar    C    G        0      0        2 
  10  chr10_24848884   Sample    C    G        1      2        2 
  10  chr10_24856184     AAsi    T    C        0      0        2 
  10  chr10_24856184     AKia    T    C        0      0        2 
  10  chr10_24856184     AOna    T    C        0      0        2 
  10  chr10_24856184     ASom    T    C        1      2        2 
  10  chr10_24856184     HCab    T    C        0      0        2 
  10  chr10_24856184     HPrz    T    C        0      0        2 
  10  chr10_24856184     ZBoe    T    C        0      0        2 
  10  chr10_24856184     ZGre    T    C        0      0        2 
  10  chr10_24856184     ZHar    T    C        0      0        2 
  10  chr10_24856184   Sample    T    C        0      0        2 
  10  chr10_24867193     AAsi    G    T        0      0        2 
  10  chr10_24867193     AKia    G    T        0      0        2 
  10  chr10_24867193     AOna    G    T        0      0        2 
  10  chr10_24867193     ASom    G    T        0      0        2 
  10  chr10_24867193     HCab    G    T        1      2        2 
  10  chr10_24867193     HPrz    G    T        1      2        2 
  10  chr10_24867193     ZBoe    G    T        0      0        2 
  10  chr10_24867193     ZGre    G    T        0      0        2 
  10  chr10_24867193     ZHar    G    T        0      0        2 
  10  chr10_24867193   Sample    G    T        1      2        2 
  10  chr10_24875095     AAsi    C    G        0      0        2 
  10  chr10_24875095     AKia    C    G        0      0        2 
  10  chr10_24875095     AOna    C    G        0      0        2 
  10  chr10_24875095     ASom    C    G        0      0        2 
  10  chr10_24875095     HCab    C    G        1      2        2 
  10  chr10_24875095     HPrz    C    G        1      2        2 
  10  chr10_24875095     ZBoe    C    G        0      0        2 
  10  chr10_24875095     ZGre    C    G        0      0        2 
  10  chr10_24875095     ZHar    C    G        0      0        2 
  10  chr10_24875095   Sample    C    G        1      2        2 
  10  chr10_24875521     AAsi    G    T        0      0        2 
  10  chr10_24875521     AKia    G    T        0      0        2 
  10  chr10_24875521     AOna    G    T        0      0        2 
  10  chr10_24875521     ASom    G    T        0      0        2 
  10  chr10_24875521     HCab    G    T        0      0        2 
  10  chr10_24875521     HPrz    G    T        0      0        2 
  10  chr10_24875521     ZBoe    G    T        0      0        2 
  10  chr10_24875521     ZGre    G    T        0      0        2 
  10  chr10_24875521     ZHar    G    T        1      2        2 
  10  chr10_24875521   Sample    G    T        0      0        2 
  10  chr10_24894071     AAsi    C    T        0      0        2 
  10  chr10_24894071     AKia    C    T        0      0        2 
  10  chr10_24894071     AOna    C    T        0      0        2 
  10  chr10_24894071     ASom    C    T        0      0        2 
  10  chr10_24894071     HCab    C    T        0      0        2 
  10  chr10_24894071     HPrz    C    T        0      0        2 
  10  chr10_24894071     ZBoe    C    T        0      0        2 
  10  chr10_24894071     ZGre    C    T        0      0        2 
  10  chr10_24894071     ZHar    C    T        1      2        2 
  10  chr10_24894071   Sample    C    T        0      0        2 
  10  chr10_24896124     AAsi    G    A        0      0        2 
  10  chr10_24896124     AKia    G    A        1      2        2 
  10  chr10_24896124     AOna    G    A      0.5      1        2 
  10  chr10_24896124     ASom    G    A        0      0        2 
  10  chr10_24896124     HCab    G    A        0      0        2 
  10  chr10_24896124     HPrz    G    A        0      0        2 
  10  chr10_24896124     ZBoe    G    A        0      0        2 
  10  chr10_24896124     ZGre    G    A        0      0        2 
  10  chr10_24896124     ZHar    G    A        0      0        2 
  10  chr10_24896124   Sample    G    A        0      0        2 
  10  chr10_24896857     AAsi    G    A        0      0        2 
  10  chr10_24896857     AKia    G    A        0      0        2 
  10  chr10_24896857     AOna    G    A        0      0        2 
  10  chr10_24896857     ASom    G    A        0      0        2 
  10  chr10_24896857     HCab    G    A        1      2        2 
  10  chr10_24896857     HPrz    G    A        1      2        2 
  10  chr10_24896857     ZBoe    G    A        0      0        2 
  10  chr10_24896857     ZGre    G    A        0      0        2 
  10  chr10_24896857     ZHar    G    A        0      0        2 
  10  chr10_24896857   Sample    G    A        1      2        2 
  10  chr10_24898303     AAsi    C    A        0      0        2 
  10  chr10_24898303     AKia    C    A        0      0        2 
  10  chr10_24898303     AOna    C    A        0      0        2 
  10  chr10_24898303     ASom    C    A        0      0        2 
  10  chr10_24898303     HCab    C    A        0      0        2 
  10  chr10_24898303     HPrz    C    A        0      0        2 
  10  chr10_24898303     ZBoe    C    A        1      2        2 
  10  chr10_24898303     ZGre    C    A        0      0        2 
  10  chr10_24898303     ZHar    C    A        0      0        2 
  10  chr10_24898303   Sample    C    A        0      0        2 
  10  chr10_24913497     AAsi    G    A        0      0        2 
  10  chr10_24913497     AKia    G    A        0      0        2 
  10  chr10_24913497     AOna    G    A        0      0        2 
  10  chr10_24913497     ASom    G    A        0      0        2 
  10  chr10_24913497     HCab    G    A        1      2        2 
  10  chr10_24913497     HPrz    G    A        1      2        2 
  10  chr10_24913497     ZBoe    G    A        0      0        2 
  10  chr10_24913497     ZGre    G    A        0      0        2 
  10  chr10_24913497     ZHar    G    A        0      0        2 
  10  chr10_24913497   Sample    G    A        1      2        2 
  10  chr10_24924851     AAsi    A    G        0      0        2 
  10  chr10_24924851     AKia    A    G        0      0        2 
  10  chr10_24924851     AOna    A    G        0      0        2 
  10  chr10_24924851     ASom    A    G        0      0        2 
  10  chr10_24924851     HCab    A    G        0      0        2 
  10  chr10_24924851     HPrz    A    G        0      0        2 
  10  chr10_24924851     ZBoe    A    G        1      2        2 
  10  chr10_24924851     ZGre    A    G        0      0        2 
  10  chr10_24924851     ZHar    A    G        0      0        2 
  10  chr10_24924851   Sample    A    G        0      0        2 
  10  chr10_24924893     AAsi    A    C        0      0        2 
  10  chr10_24924893     AKia    A    C        0      0        2 
  10  chr10_24924893     AOna    A    C        0      0        2 
  10  chr10_24924893     ASom    A    C        0      0        2 
  10  chr10_24924893     HCab    A    C        1      2        2 
  10  chr10_24924893     HPrz    A    C        1      2        2 
  10  chr10_24924893     ZBoe    A    C        0      0        2 
  10  chr10_24924893     ZGre    A    C        0      0        2 
  10  chr10_24924893     ZHar    A    C        0      0        2 
  10  chr10_24924893   Sample    A    C        1      2        2 
  10  chr10_24927563     AAsi    T    C        0      0        2 
  10  chr10_24927563     AKia    T    C        0      0        2 
  10  chr10_24927563     AOna    T    C        0      0        2 
  10  chr10_24927563     ASom    T    C        0      0        2 
  10  chr10_24927563     HCab    T    C        1      2        2 
  10  chr10_24927563     HPrz    T    C        1      2        2 
  10  chr10_24927563     ZBoe    T    C        0      0        2 
  10  chr10_24927563     ZGre    T    C        0      0        2 
  10  chr10_24927563     ZHar    T    C        0      0        2 
  10  chr10_24927563   Sample    T    C        1      2        2 
  10  chr10_24929066     AAsi    T    C        0      0        2 
  10  chr10_24929066     AKia    T    C        0      0        2 
  10  chr10_24929066     AOna    T    C        0      0        2 
  10  chr10_24929066     ASom    T    C        0      0        2 
  10  chr10_24929066     HCab    T    C        1      2        2 
  10  chr10_24929066     HPrz    T    C        1      2        2 
  10  chr10_24929066     ZBoe    T    C        0      0        2 
  10  chr10_24929066     ZGre    T    C        0      0        2 
  10  chr10_24929066     ZHar    T    C        0      0        2 
  10  chr10_24929066   Sample    T    C        1      2        2 
  10  chr10_24945669     AAsi    T    C        0      0        2 
  10  chr10_24945669     AKia    T    C        0      0        2 
  10  chr10_24945669     AOna    T    C        0      0        2 
  10  chr10_24945669     ASom    T    C        0      0        2 
  10  chr10_24945669     HCab    T    C        1      2        2 
  10  chr10_24945669     HPrz    T    C        1      2        2 
  10  chr10_24945669     ZBoe    T    C        0      0        2 
  10  chr10_24945669     ZGre    T    C        0      0        2 
  10  chr10_24945669     ZHar    T    C        0      0        2 
  10  chr10_24945669   Sample    T    C        1      2        2 
  10  chr10_24946648     AAsi    A    G        0      0        2 
  10  chr10_24946648     AKia    A    G        0      0        2 
  10  chr10_24946648     AOna    A    G        0      0        2 
  10  chr10_24946648     ASom    A    G        0      0        2 
  10  chr10_24946648     HCab    A    G        0      0        2 
  10  chr10_24946648     HPrz    A    G        0      0        2 
  10  chr10_24946648     ZBoe    A    G      0.5      1        2 
  10  chr10_24946648     ZGre    A    G        0      0        2 
  10  chr10_24946648     ZHar    A    G        0      0        2 
  10  chr10_24946648   Sample    A    G        0      0        2 
  10  chr10_24948965     AAsi    A    G        0      0        2 
  10  chr10_24948965     AKia    A    G        0      0        2 
  10  chr10_24948965     AOna    A    G        0      0        2 
  10  chr10_24948965     ASom    A    G        0      0        2 
  10  chr10_24948965     HCab    A    G        0      0        2 
  10  chr10_24948965     HPrz    A    G        0      0        2 
  10  chr10_24948965     ZBoe    A    G        0      0        2 
  10  chr10_24948965     ZGre    A    G        0      0        2 
  10  chr10_24948965     ZHar    A    G        1      2        2 
  10  chr10_24948965   Sample    A    G        0      0        2 
  10  chr10_24950721     AAsi    C    T        0      0        2 
  10  chr10_24950721     AKia    C    T        0      0        2 
  10  chr10_24950721     AOna    C    T      0.5      1        2 
  10  chr10_24950721     ASom    C    T        0      0        2 
  10  chr10_24950721     HCab    C    T        0      0        2 
  10  chr10_24950721     HPrz    C    T        0      0        2 
  10  chr10_24950721     ZBoe    C    T        0      0        2 
  10  chr10_24950721     ZGre    C    T        0      0        2 
  10  chr10_24950721     ZHar    C    T        0      0        2 
  10  chr10_24950721   Sample    C    T        0      0        2 
  10  chr10_24952623     AAsi    T    G        0      0        2 
  10  chr10_24952623     AKia    T    G        0      0        2 
  10  chr10_24952623     AOna    T    G        0      0        2 
  10  chr10_24952623     ASom    T    G        0      0        2 
  10  chr10_24952623     HCab    T    G        1      2        2 
  10  chr10_24952623     HPrz    T    G        1      2        2 
  10  chr10_24952623     ZBoe    T    G        0      0        2 
  10  chr10_24952623     ZGre    T    G        0      0        2 
  10  chr10_24952623     ZHar    T    G        0      0        2 
  10  chr10_24952623   Sample    T    G        1      2        2 
  10  chr10_24955192     AAsi    C    T      0.5      1        2 
  10  chr10_24955192     AKia    C    T        0      0        2 
  10  chr10_24955192     AOna    C    T      0.5      1        2 
  10  chr10_24955192     ASom    C    T        0      0        2 
  10  chr10_24955192     HCab    C    T        0      0        2 
  10  chr10_24955192     HPrz    C    T        0      0        2 
  10  chr10_24955192     ZBoe    C    T        1      2        2 
  10  chr10_24955192     ZGre    C    T        1      2        2 
  10  chr10_24955192     ZHar    C    T        1      2        2 
  10  chr10_24955192   Sample    C    T        0      0        2 
  10  chr10_24957416     AAsi    G    C        0      0        2 
  10  chr10_24957416     AKia    G    C        0      0        2 
  10  chr10_24957416     AOna    G    C        0      0        2 
  10  chr10_24957416     ASom    G    C        0      0        2 
  10  chr10_24957416     HCab    G    C        0      0        2 
  10  chr10_24957416     HPrz    G    C        0      0        2 
  10  chr10_24957416     ZBoe    G    C        1      2        2 
  10  chr10_24957416     ZGre    G    C        1      2        2 
  10  chr10_24957416     ZHar    G    C        0      0        2 
  10  chr10_24957416   Sample    G    C        0      0        2 
  10  chr10_24964196     AAsi    C    T        0      0        2 
  10  chr10_24964196     AKia    C    T        0      0        2 
  10  chr10_24964196     AOna    C    T        0      0        2 
  10  chr10_24964196     ASom    C    T        0      0        2 
  10  chr10_24964196     HCab    C    T        1      2        2 
  10  chr10_24964196     HPrz    C    T        1      2        2 
  10  chr10_24964196     ZBoe    C    T        0      0        2 
  10  chr10_24964196     ZGre    C    T        0      0        2 
  10  chr10_24964196     ZHar    C    T        0      0        2 
  10  chr10_24964196   Sample    C    T        1      2        2 
  10  chr10_24967639     AAsi    T    C        0      0        2 
  10  chr10_24967639     AKia    T    C        0      0        2 
  10  chr10_24967639     AOna    T    C      0.5      1        2 
  10  chr10_24967639     ASom    T    C        0      0        2 
  10  chr10_24967639     HCab    T    C        0      0        2 
  10  chr10_24967639     HPrz    T    C        0      0        2 
  10  chr10_24967639     ZBoe    T    C        0      0        2 
  10  chr10_24967639     ZGre    T    C        0      0        2 
  10  chr10_24967639     ZHar    T    C        0      0        2 
  10  chr10_24967639   Sample    T    C        0      0        2 
  10  chr10_24970123     AAsi    G    A        0      0        2 
  10  chr10_24970123     AKia    G    A        1      2        2 
  10  chr10_24970123     AOna    G    A      0.5      1        2 
  10  chr10_24970123     ASom    G    A        0      0        2 
  10  chr10_24970123     HCab    G    A        0      0        2 
  10  chr10_24970123     HPrz    G    A        0      0        2 
  10  chr10_24970123     ZBoe    G    A        0      0        2 
  10  chr10_24970123     ZGre    G    A        0      0        2 
  10  chr10_24970123     ZHar    G    A        0      0        2 
  10  chr10_24970123   Sample    G    A        0      0        2 
  10  chr10_24972163     AAsi    A    G        0      0        2 
  10  chr10_24972163     AKia    A    G      0.5      1        2 
  10  chr10_24972163     AOna    A    G      0.5      1        2 
  10  chr10_24972163     ASom    A    G        0      0        2 
  10  chr10_24972163     HCab    A    G        0      0        2 
  10  chr10_24972163     HPrz    A    G        0      0        2 
  10  chr10_24972163     ZBoe    A    G        0      0        2 
  10  chr10_24972163     ZGre    A    G        0      0        2 
  10  chr10_24972163     ZHar    A    G        0      0        2 
  10  chr10_24972163   Sample    A    G        0      0        2 
  10  chr10_24976706     AAsi    C    G        0      0        2 
  10  chr10_24976706     AKia    C    G        0      0        2 
  10  chr10_24976706     AOna    C    G        0      0        2 
  10  chr10_24976706     ASom    C    G        0      0        2 
  10  chr10_24976706     HCab    C    G        1      2        2 
  10  chr10_24976706     HPrz    C    G        1      2        2 
  10  chr10_24976706     ZBoe    C    G        0      0        2 
  10  chr10_24976706     ZGre    C    G        0      0        2 
  10  chr10_24976706     ZHar    C    G        0      0        2 
  10  chr10_24976706   Sample    C    G        1      2        2 
  10  chr10_24980291     AAsi    T    C        0      0        2 
  10  chr10_24980291     AKia    T    C        0      0        2 
  10  chr10_24980291     AOna    T    C      0.5      1        2 
  10  chr10_24980291     ASom    T    C        0      0        2 
  10  chr10_24980291     HCab    T    C        0      0        2 
  10  chr10_24980291     HPrz    T    C        0      0        2 
  10  chr10_24980291     ZBoe    T    C        0      0        2 
  10  chr10_24980291     ZGre    T    C        0      0        2 
  10  chr10_24980291     ZHar    T    C        0      0        2 
  10  chr10_24980291   Sample    T    C        0      0        2 
  10  chr10_24985622     AAsi    A    C        0      0        2 
  10  chr10_24985622     AKia    A    C        0      0        2 
  10  chr10_24985622     AOna    A    C        0      0        2 
  10  chr10_24985622     ASom    A    C        0      0        2 
  10  chr10_24985622     HCab    A    C        1      2        2 
  10  chr10_24985622     HPrz    A    C        1      2        2 
  10  chr10_24985622     ZBoe    A    C        0      0        2 
  10  chr10_24985622     ZGre    A    C        0      0        2 
  10  chr10_24985622     ZHar    A    C        0      0        2 
  10  chr10_24985622   Sample    A    C        1      2        2 
  10  chr10_24985877     AAsi    A    G        1      2        2 
  10  chr10_24985877     AKia    A    G        0      0        2 
  10  chr10_24985877     AOna    A    G      0.5      1        2 
  10  chr10_24985877     ASom    A    G        1      2        2 
  10  chr10_24985877     HCab    A    G        0      0        2 
  10  chr10_24985877     HPrz    A    G        0      0        2 
  10  chr10_24985877     ZBoe    A    G        0      0        2 
  10  chr10_24985877     ZGre    A    G        0      0        2 
  10  chr10_24985877     ZHar    A    G        0      0        2 
  10  chr10_24985877   Sample    A    G        0      0        2 
  10  chr10_24986650     AAsi    C    G        0      0        2 
  10  chr10_24986650     AKia    C    G        1      2        2 
  10  chr10_24986650     AOna    C    G        0      0        2 
  10  chr10_24986650     ASom    C    G        0      0        2 
  10  chr10_24986650     HCab    C    G        0      0        2 
  10  chr10_24986650     HPrz    C    G        0      0        2 
  10  chr10_24986650     ZBoe    C    G        1      2        2 
  10  chr10_24986650     ZGre    C    G        1      2        2 
  10  chr10_24986650     ZHar    C    G        1      2        2 
  10  chr10_24986650   Sample    C    G        0      0        2 
  10  chr10_24988918     AAsi    A    G      0.5      1        2 
  10  chr10_24988918     AKia    A    G        0      0        2 
  10  chr10_24988918     AOna    A    G        0      0        2 
  10  chr10_24988918     ASom    A    G        0      0        2 
  10  chr10_24988918     HCab    A    G        0      0        2 
  10  chr10_24988918     HPrz    A    G        0      0        2 
  10  chr10_24988918     ZBoe    A    G        0      0        2 
  10  chr10_24988918     ZGre    A    G        0      0        2 
  10  chr10_24988918     ZHar    A    G        0      0        2 
  10  chr10_24988918   Sample    A    G        0      0        2 
  10  chr10_24992019     AAsi    G    A        0      0        2 
  10  chr10_24992019     AKia    G    A        0      0        2 
  10  chr10_24992019     AOna    G    A        0      0        2 
  10  chr10_24992019     ASom    G    A        0      0        2 
  10  chr10_24992019     HCab    G    A        1      2        2 
  10  chr10_24992019     HPrz    G    A        1      2        2 
  10  chr10_24992019     ZBoe    G    A        0      0        2 
  10  chr10_24992019     ZGre    G    A        0      0        2 
  10  chr10_24992019     ZHar    G    A        0      0        2 
  10  chr10_24992019   Sample    G    A        1      2        2 
  10  chr10_24993016     AAsi    T    C        0      0        2 
  10  chr10_24993016     AKia    T    C        0      0        2 
  10  chr10_24993016     AOna    T    C        0      0        2 
  10  chr10_24993016     ASom    T    C        0      0        2 
  10  chr10_24993016     HCab    T    C        1      2        2 
  10  chr10_24993016     HPrz    T    C        1      2        2 
  10  chr10_24993016     ZBoe    T    C        0      0        2 
  10  chr10_24993016     ZGre    T    C        0      0        2 
  10  chr10_24993016     ZHar    T    C        0      0        2 
  10  chr10_24993016   Sample    T    C        1      2        2 
  10  chr10_24994207     AAsi    A    G        0      0        2 
  10  chr10_24994207     AKia    A    G        0      0        2 
  10  chr10_24994207     AOna    A    G      0.5      1        2 
  10  chr10_24994207     ASom    A    G        0      0        2 
  10  chr10_24994207     HCab    A    G        0      0        2 
  10  chr10_24994207     HPrz    A    G        0      0        2 
  10  chr10_24994207     ZBoe    A    G        0      0        2 
  10  chr10_24994207     ZGre    A    G        0      0        2 
  10  chr10_24994207     ZHar    A    G        0      0        2 
  10  chr10_24994207   Sample    A    G        0      0        2 
  10  chr10_24994571     AAsi    C    T        0      0        2 
  10  chr10_24994571     AKia    C    T        1      2        2 
  10  chr10_24994571     AOna    C    T        0      0        2 
  10  chr10_24994571     ASom    C    T        0      0        2 
  10  chr10_24994571     HCab    C    T        0      0        2 
  10  chr10_24994571     HPrz    C    T        0      0        2 
  10  chr10_24994571     ZBoe    C    T        0      0        2 
  10  chr10_24994571     ZGre    C    T        0      0        2 
  10  chr10_24994571     ZHar    C    T        0      0        2 
  10  chr10_24994571   Sample    C    T        0      0        2 
  10  chr10_25002505     AAsi    A    G        0      0        2 
  10  chr10_25002505     AKia    A    G        0      0        2 
  10  chr10_25002505     AOna    A    G        0      0        2 
  10  chr10_25002505     ASom    A    G        0      0        2 
  10  chr10_25002505     HCab    A    G        1      2        2 
  10  chr10_25002505     HPrz    A    G        1      2        2 
  10  chr10_25002505     ZBoe    A    G        0      0        2 
  10  chr10_25002505     ZGre    A    G        0      0        2 
  10  chr10_25002505     ZHar    A    G        0      0        2 
  10  chr10_25002505   Sample    A    G        1      2        2 
  10  chr10_25008176     AAsi    A    G        0      0        2 
  10  chr10_25008176     AKia    A    G        0      0        2 
  10  chr10_25008176     AOna    A    G        0      0        2 
  10  chr10_25008176     ASom    A    G        0      0        2 
  10  chr10_25008176     HCab    A    G        1      2        2 
  10  chr10_25008176     HPrz    A    G        1      2        2 
  10  chr10_25008176     ZBoe    A    G        0      0        2 
  10  chr10_25008176     ZGre    A    G        0      0        2 
  10  chr10_25008176     ZHar    A    G        0      0        2 
  10  chr10_25008176   Sample    A    G        1      2        2 
  10  chr10_25022345     AAsi    A    G        0      0        2 
  10  chr10_25022345     AKia    A    G        0      0        2 
  10  chr10_25022345     AOna    A    G        0      0        2 
  10  chr10_25022345     ASom    A    G        0      0        2 
  10  chr10_25022345     HCab    A    G        1      2        2 
  10  chr10_25022345     HPrz    A    G        1      2        2 
  10  chr10_25022345     ZBoe    A    G        0      0        2 
  10  chr10_25022345     ZGre    A    G        0      0        2 
  10  chr10_25022345     ZHar    A    G        0      0        2 
  10  chr10_25022345   Sample    A    G        1      2        2 
  10  chr10_25031451     AAsi    C    G        0      0        2 
  10  chr10_25031451     AKia    C    G        0      0        2 
  10  chr10_25031451     AOna    C    G        0      0        2 
  10  chr10_25031451     ASom    C    G        0      0        2 
  10  chr10_25031451     HCab    C    G        1      2        2 
  10  chr10_25031451     HPrz    C    G        1      2        2 
  10  chr10_25031451     ZBoe    C    G        0      0        2 
  10  chr10_25031451     ZGre    C    G        0      0        2 
  10  chr10_25031451     ZHar    C    G        0      0        2 
  10  chr10_25031451   Sample    C    G        1      2        2 
  10  chr10_25033532     AAsi    G    A        0      0        2 
  10  chr10_25033532     AKia    G    A        0      0        2 
  10  chr10_25033532     AOna    G    A        0      0        2 
  10  chr10_25033532     ASom    G    A        0      0        2 
  10  chr10_25033532     HCab    G    A        1      2        2 
  10  chr10_25033532     HPrz    G    A        1      2        2 
  10  chr10_25033532     ZBoe    G    A        0      0        2 
  10  chr10_25033532     ZGre    G    A        0      0        2 
  10  chr10_25033532     ZHar    G    A        0      0        2 
  10  chr10_25033532   Sample    G    A        1      2        2 
  10  chr10_25035430     AAsi    C    G      0.5      1        2 
  10  chr10_25035430     AKia    C    G        0      0        2 
  10  chr10_25035430     AOna    C    G        0      0        2 
  10  chr10_25035430     ASom    C    G        0      0        2 
  10  chr10_25035430     HCab    C    G        0      0        2 
  10  chr10_25035430     HPrz    C    G        0      0        2 
  10  chr10_25035430     ZBoe    C    G        0      0        2 
  10  chr10_25035430     ZGre    C    G        0      0        2 
  10  chr10_25035430     ZHar    C    G        0      0        2 
  10  chr10_25035430   Sample    C    G        0      0        2 
  10  chr10_25047314     AAsi    T    C        0      0        2 
  10  chr10_25047314     AKia    T    C        0      0        2 
  10  chr10_25047314     AOna    T    C      0.5      1        2 
  10  chr10_25047314     ASom    T    C        0      0        2 
  10  chr10_25047314     HCab    T    C      0.5      1        2 
  10  chr10_25047314     HPrz    T    C        0      0        2 
  10  chr10_25047314     ZBoe    T    C      0.5      1        2 
  10  chr10_25047314     ZGre    T    C        0      0        2 
  10  chr10_25047314     ZHar    T    C        0      0        2 
  10  chr10_25047314   Sample    T    C        0      0        2 
  10  chr10_25051222     AAsi    T    C        0      0        2 
  10  chr10_25051222     AKia    T    C        0      0        2 
  10  chr10_25051222     AOna    T    C        0      0        2 
  10  chr10_25051222     ASom    T    C        0      0        2 
  10  chr10_25051222     HCab    T    C        1      2        2 
  10  chr10_25051222     HPrz    T    C        1      2        2 
  10  chr10_25051222     ZBoe    T    C        0      0        2 
  10  chr10_25051222     ZGre    T    C        0      0        2 
  10  chr10_25051222     ZHar    T    C        0      0        2 
  10  chr10_25051222   Sample    T    C        1      2        2 
  10  chr10_25056362     AAsi    C    T        0      0        2 
  10  chr10_25056362     AKia    C    T        0      0        2 
  10  chr10_25056362     AOna    C    T        0      0        2 
  10  chr10_25056362     ASom    C    T        0      0        2 
  10  chr10_25056362     HCab    C    T        1      2        2 
  10  chr10_25056362     HPrz    C    T        1      2        2 
  10  chr10_25056362     ZBoe    C    T        0      0        2 
  10  chr10_25056362     ZGre    C    T        0      0        2 
  10  chr10_25056362     ZHar    C    T        0      0        2 
  10  chr10_25056362   Sample    C    T        1      2        2 
  10  chr10_25058585     AAsi    G    A        0      0        2 
  10  chr10_25058585     AKia    G    A        0      0        2 
  10  chr10_25058585     AOna    G    A      0.5      1        2 
  10  chr10_25058585     ASom    G    A        0      0        2 
  10  chr10_25058585     HCab    G    A        0      0        2 
  10  chr10_25058585     HPrz    G    A        0      0        2 
  10  chr10_25058585     ZBoe    G    A        0      0        2 
  10  chr10_25058585     ZGre    G    A        0      0        2 
  10  chr10_25058585     ZHar    G    A        0      0        2 
  10  chr10_25058585   Sample    G    A        0      0        2 
  10  chr10_25061973     AAsi    G    A        0      0        2 
  10  chr10_25061973     AKia    G    A        0      0        2 
  10  chr10_25061973     AOna    G    A        0      0        2 
  10  chr10_25061973     ASom    G    A        0      0        2 
  10  chr10_25061973     HCab    G    A      0.5      1        2 
  10  chr10_25061973     HPrz    G    A        0      0        2 
  10  chr10_25061973     ZBoe    G    A        0      0        2 
  10  chr10_25061973     ZGre    G    A        0      0        2 
  10  chr10_25061973     ZHar    G    A        0      0        2 
  10  chr10_25061973   Sample    G    A        0      0        2 
  10  chr10_25068938     AAsi    G    C        0      0        2 
  10  chr10_25068938     AKia    G    C        0      0        2 
  10  chr10_25068938     AOna    G    C        0      0        2 
  10  chr10_25068938     ASom    G    C        0      0        2 
  10  chr10_25068938     HCab    G    C        1      2        2 
  10  chr10_25068938     HPrz    G    C        1      2        2 
  10  chr10_25068938     ZBoe    G    C        0      0        2 
  10  chr10_25068938     ZGre    G    C        0      0        2 
  10  chr10_25068938     ZHar    G    C        0      0        2 
  10  chr10_25068938   Sample    G    C        1      2        2 
  10  chr10_25069976     AAsi    T    G        0      0        2 
  10  chr10_25069976     AKia    T    G        0      0        2 
  10  chr10_25069976     AOna    T    G        0      0        2 
  10  chr10_25069976     ASom    T    G        0      0        2 
  10  chr10_25069976     HCab    T    G        1      2        2 
  10  chr10_25069976     HPrz    T    G        1      2        2 
  10  chr10_25069976     ZBoe    T    G        0      0        2 
  10  chr10_25069976     ZGre    T    G        0      0        2 
  10  chr10_25069976     ZHar    T    G        0      0        2 
  10  chr10_25069976   Sample    T    G        1      2        2 
  10  chr10_25077126     AAsi    T    C        0      0        2 
  10  chr10_25077126     AKia    T    C        0      0        2 
  10  chr10_25077126     AOna    T    C        0      0        2 
  10  chr10_25077126     ASom    T    C        0      0        2 
  10  chr10_25077126     HCab    T    C        0      0        2 
  10  chr10_25077126     HPrz    T    C        0      0        2 
  10  chr10_25077126     ZBoe    T    C        0      0        2 
  10  chr10_25077126     ZGre    T    C        0      0        2 
  10  chr10_25077126     ZHar    T    C      0.5      1        2 
  10  chr10_25077126   Sample    T    C        0      0        2 
  10  chr10_25081123     AAsi    C    T        0      0        2 
  10  chr10_25081123     AKia    C    T        0      0        2 
  10  chr10_25081123     AOna    C    T        0      0        2 
  10  chr10_25081123     ASom    C    T        0      0        2 
  10  chr10_25081123     HCab    C    T        1      2        2 
  10  chr10_25081123     HPrz    C    T        1      2        2 
  10  chr10_25081123     ZBoe    C    T        0      0        2 
  10  chr10_25081123     ZGre    C    T        0      0        2 
  10  chr10_25081123     ZHar    C    T        0      0        2 
  10  chr10_25081123   Sample    C    T        1      2        2 
  10  chr10_25087633     AAsi    A    G        0      0        2 
  10  chr10_25087633     AKia    A    G        0      0        2 
  10  chr10_25087633     AOna    A    G        0      0        2 
  10  chr10_25087633     ASom    A    G        0      0        2 
  10  chr10_25087633     HCab    A    G        1      2        2 
  10  chr10_25087633     HPrz    A    G        1      2        2 
  10  chr10_25087633     ZBoe    A    G        0      0        2 
  10  chr10_25087633     ZGre    A    G        0      0        2 
  10  chr10_25087633     ZHar    A    G        0      0        2 
  10  chr10_25087633   Sample    A    G        1      2        2 
  10  chr10_25096588     AAsi    G    T        0      0        2 
  10  chr10_25096588     AKia    G    T        0      0        2 
  10  chr10_25096588     AOna    G    T        0      0        2 
  10  chr10_25096588     ASom    G    T        0      0        2 
  10  chr10_25096588     HCab    G    T        1      2        2 
  10  chr10_25096588     HPrz    G    T        1      2        2 
  10  chr10_25096588     ZBoe    G    T        0      0        2 
  10  chr10_25096588     ZGre    G    T        0      0        2 
  10  chr10_25096588     ZHar    G    T        0      0        2 
  10  chr10_25096588   Sample    G    T        1      2        2 
  10  chr10_25100613     AAsi    T    C        0      0        2 
  10  chr10_25100613     AKia    T    C        0      0        2 
  10  chr10_25100613     AOna    T    C        0      0        2 
  10  chr10_25100613     ASom    T    C        1      2        2 
  10  chr10_25100613     HCab    T    C        0      0        2 
  10  chr10_25100613     HPrz    T    C        0      0        2 
  10  chr10_25100613     ZBoe    T    C        0      0        2 
  10  chr10_25100613     ZGre    T    C        0      0        2 
  10  chr10_25100613     ZHar    T    C        0      0        2 
  10  chr10_25100613   Sample    T    C        0      0        2 
  10  chr10_25100654     AAsi    A    G        0      0        2 
  10  chr10_25100654     AKia    A    G        0      0        2 
  10  chr10_25100654     AOna    A    G        0      0        2 
  10  chr10_25100654     ASom    A    G        0      0        2 
  10  chr10_25100654     HCab    A    G        1      2        2 
  10  chr10_25100654     HPrz    A    G        1      2        2 
  10  chr10_25100654     ZBoe    A    G        0      0        2 
  10  chr10_25100654     ZGre    A    G        0      0        2 
  10  chr10_25100654     ZHar    A    G        0      0        2 
  10  chr10_25100654   Sample    A    G        1      2        2 
  10  chr10_25109350     AAsi    A    G        0      0        2 
  10  chr10_25109350     AKia    A    G        0      0        2 
  10  chr10_25109350     AOna    A    G        0      0        2 
  10  chr10_25109350     ASom    A    G        0      0        2 
  10  chr10_25109350     HCab    A    G        0      0        2 
  10  chr10_25109350     HPrz    A    G        0      0        2 
  10  chr10_25109350     ZBoe    A    G        0      0        2 
  10  chr10_25109350     ZGre    A    G        0      0        2 
  10  chr10_25109350     ZHar    A    G        1      2        2 
  10  chr10_25109350   Sample    A    G        0      0        2 
  10  chr10_25110210     AAsi    A    G        0      0        2 
  10  chr10_25110210     AKia    A    G        0      0        2 
  10  chr10_25110210     AOna    A    G        0      0        2 
  10  chr10_25110210     ASom    A    G        0      0        2 
  10  chr10_25110210     HCab    A    G        0      0        2 
  10  chr10_25110210     HPrz    A    G        0      0        2 
  10  chr10_25110210     ZBoe    A    G        0      0        2 
  10  chr10_25110210     ZGre    A    G        1      2        2 
  10  chr10_25110210     ZHar    A    G        0      0        2 
  10  chr10_25110210   Sample    A    G        0      0        2 
  10  chr10_25115056     AAsi    A    G        0      0        2 
  10  chr10_25115056     AKia    A    G        0      0        2 
  10  chr10_25115056     AOna    A    G        0      0        2 
  10  chr10_25115056     ASom    A    G        0      0        2 
  10  chr10_25115056     HCab    A    G        1      2        2 
  10  chr10_25115056     HPrz    A    G        1      2        2 
  10  chr10_25115056     ZBoe    A    G        0      0        2 
  10  chr10_25115056     ZGre    A    G        0      0        2 
  10  chr10_25115056     ZHar    A    G        0      0        2 
  10  chr10_25115056   Sample    A    G        1      2        2 
  10  chr10_25120724     AAsi    T    C        0      0        2 
  10  chr10_25120724     AKia    T    C        0      0        2 
  10  chr10_25120724     AOna    T    C        0      0        2 
  10  chr10_25120724     ASom    T    C        0      0        2 
  10  chr10_25120724     HCab    T    C      0.5      1        2 
  10  chr10_25120724     HPrz    T    C        0      0        2 
  10  chr10_25120724     ZBoe    T    C        0      0        2 
  10  chr10_25120724     ZGre    T    C        0      0        2 
  10  chr10_25120724     ZHar    T    C        0      0        2 
  10  chr10_25120724   Sample    T    C        0      0        2 
  10  chr10_25130455     AAsi    T    C        0      0        2 
  10  chr10_25130455     AKia    T    C        0      0        2 
  10  chr10_25130455     AOna    T    C        0      0        2 
  10  chr10_25130455     ASom    T    C        0      0        2 
  10  chr10_25130455     HCab    T    C        1      2        2 
  10  chr10_25130455     HPrz    T    C        1      2        2 
  10  chr10_25130455     ZBoe    T    C        0      0        2 
  10  chr10_25130455     ZGre    T    C        0      0        2 
  10  chr10_25130455     ZHar    T    C        0      0        2 
  10  chr10_25130455   Sample    T    C        1      2        2 
  10  chr10_25132979     AAsi    A    G        0      0        2 
  10  chr10_25132979     AKia    A    G        0      0        2 
  10  chr10_25132979     AOna    A    G        0      0        2 
  10  chr10_25132979     ASom    A    G        0      0        2 
  10  chr10_25132979     HCab    A    G        1      2        2 
  10  chr10_25132979     HPrz    A    G        1      2        2 
  10  chr10_25132979     ZBoe    A    G        0      0        2 
  10  chr10_25132979     ZGre    A    G        0      0        2 
  10  chr10_25132979     ZHar    A    G        0      0        2 
  10  chr10_25132979   Sample    A    G        1      2        2 
  10  chr10_25135323     AAsi    A    G        0      0        2 
  10  chr10_25135323     AKia    A    G        0      0        2 
  10  chr10_25135323     AOna    A    G        0      0        2 
  10  chr10_25135323     ASom    A    G        0      0        2 
  10  chr10_25135323     HCab    A    G        0      0        2 
  10  chr10_25135323     HPrz    A    G        0      0        2 
  10  chr10_25135323     ZBoe    A    G      0.5      1        2 
  10  chr10_25135323     ZGre    A    G        0      0        2 
  10  chr10_25135323     ZHar    A    G        0      0        2 
  10  chr10_25135323   Sample    A    G        0      0        2 
  10  chr10_25149243     AAsi    C    T        0      0        2 
  10  chr10_25149243     AKia    C    T        1      2        2 
  10  chr10_25149243     AOna    C    T        1      2        2 
  10  chr10_25149243     ASom    C    T        0      0        2 
  10  chr10_25149243     HCab    C    T        0      0        2 
  10  chr10_25149243     HPrz    C    T        0      0        2 
  10  chr10_25149243     ZBoe    C    T        0      0        2 
  10  chr10_25149243     ZGre    C    T        0      0        2 
  10  chr10_25149243     ZHar    C    T        0      0        2 
  10  chr10_25149243   Sample    C    T        0      0        2 
  10  chr10_25152780     AAsi    C    T        0      0        2 
  10  chr10_25152780     AKia    C    T        0      0        2 
  10  chr10_25152780     AOna    C    T        0      0        2 
  10  chr10_25152780     ASom    C    T        0      0        2 
  10  chr10_25152780     HCab    C    T        1      2        2 
  10  chr10_25152780     HPrz    C    T        1      2        2 
  10  chr10_25152780     ZBoe    C    T        0      0        2 
  10  chr10_25152780     ZGre    C    T        0      0        2 
  10  chr10_25152780     ZHar    C    T        0      0        2 
  10  chr10_25152780   Sample    C    T        1      2        2 
  10  chr10_25158087     AAsi    G    A        0      0        2 
  10  chr10_25158087     AKia    G    A        0      0        2 
  10  chr10_25158087     AOna    G    A        0      0        2 
  10  chr10_25158087     ASom    G    A        0      0        2 
  10  chr10_25158087     HCab    G    A        1      2        2 
  10  chr10_25158087     HPrz    G    A        1      2        2 
  10  chr10_25158087     ZBoe    G    A        0      0        2 
  10  chr10_25158087     ZGre    G    A        0      0        2 
  10  chr10_25158087     ZHar    G    A        0      0        2 
  10  chr10_25158087   Sample    G    A        1      2        2 
  10  chr10_25158469     AAsi    A    G        0      0        2 
  10  chr10_25158469     AKia    A    G        0      0        2 
  10  chr10_25158469     AOna    A    G        0      0        2 
  10  chr10_25158469     ASom    A    G        0      0        2 
  10  chr10_25158469     HCab    A    G        1      2        2 
  10  chr10_25158469     HPrz    A    G        1      2        2 
  10  chr10_25158469     ZBoe    A    G        0      0        2 
  10  chr10_25158469     ZGre    A    G        0      0        2 
  10  chr10_25158469     ZHar    A    G        0      0        2 
  10  chr10_25158469   Sample    A    G        1      2        2 
  10  chr10_25159393     AAsi    A    G        0      0        2 
  10  chr10_25159393     AKia    A    G        0      0        2 
  10  chr10_25159393     AOna    A    G        0      0        2 
  10  chr10_25159393     ASom    A    G        0      0        2 
  10  chr10_25159393     HCab    A    G        0      0        2 
  10  chr10_25159393     HPrz    A    G        0      0        2 
  10  chr10_25159393     ZBoe    A    G      0.5      1        2 
  10  chr10_25159393     ZGre    A    G        0      0        2 
  10  chr10_25159393     ZHar    A    G        0      0        2 
  10  chr10_25159393   Sample    A    G        0      0        2 
  10  chr10_25160345     AAsi    T    C      0.5      1        2 
  10  chr10_25160345     AKia    T    C        0      0        2 
  10  chr10_25160345     AOna    T    C        0      0        2 
  10  chr10_25160345     ASom    T    C        1      2        2 
  10  chr10_25160345     HCab    T    C        0      0        2 
  10  chr10_25160345     HPrz    T    C        0      0        2 
  10  chr10_25160345     ZBoe    T    C        0      0        2 
  10  chr10_25160345     ZGre    T    C        0      0        2 
  10  chr10_25160345     ZHar    T    C        0      0        2 
  10  chr10_25160345   Sample    T    C        0      0        2 
  10  chr10_25160663     AAsi    T    C        0      0        2 
  10  chr10_25160663     AKia    T    C      0.5      1        2 
  10  chr10_25160663     AOna    T    C        0      0        2 
  10  chr10_25160663     ASom    T    C        0      0        2 
  10  chr10_25160663     HCab    T    C        0      0        2 
  10  chr10_25160663     HPrz    T    C        0      0        2 
  10  chr10_25160663     ZBoe    T    C        0      0        2 
  10  chr10_25160663     ZGre    T    C        0      0        2 
  10  chr10_25160663     ZHar    T    C        0      0        2 
  10  chr10_25160663   Sample    T    C        0      0        2 
  10  chr10_25164264     AAsi    C    T        0      0        2 
  10  chr10_25164264     AKia    C    T      0.5      1        2 
  10  chr10_25164264     AOna    C    T        0      0        2 
  10  chr10_25164264     ASom    C    T        0      0        2 
  10  chr10_25164264     HCab    C    T        0      0        2 
  10  chr10_25164264     HPrz    C    T        0      0        2 
  10  chr10_25164264     ZBoe    C    T        0      0        2 
  10  chr10_25164264     ZGre    C    T        0      0        2 
  10  chr10_25164264     ZHar    C    T        0      0        2 
  10  chr10_25164264   Sample    C    T        0      0        2 
  10  chr10_25165229     AAsi    C    G        0      0        2 
  10  chr10_25165229     AKia    C    G        0      0        2 
  10  chr10_25165229     AOna    C    G        0      0        2 
  10  chr10_25165229     ASom    C    G        0      0        2 
  10  chr10_25165229     HCab    C    G        1      2        2 
  10  chr10_25165229     HPrz    C    G        1      2        2 
  10  chr10_25165229     ZBoe    C    G        0      0        2 
  10  chr10_25165229     ZGre    C    G        0      0        2 
  10  chr10_25165229     ZHar    C    G        0      0        2 
  10  chr10_25165229   Sample    C    G        1      2        2 
  10  chr10_25166970     AAsi    C    T        0      0        2 
  10  chr10_25166970     AKia    C    T        0      0        2 
  10  chr10_25166970     AOna    C    T        0      0        2 
  10  chr10_25166970     ASom    C    T        0      0        2 
  10  chr10_25166970     HCab    C    T        0      0        2 
  10  chr10_25166970     HPrz    C    T      0.5      1        2 
  10  chr10_25166970     ZBoe    C    T        0      0        2 
  10  chr10_25166970     ZGre    C    T        0      0        2 
  10  chr10_25166970     ZHar    C    T        0      0        2 
  10  chr10_25166970   Sample    C    T        0      0        2 
  10  chr10_25181071     AAsi    C    T        0      0        2 
  10  chr10_25181071     AKia    C    T        0      0        2 
  10  chr10_25181071     AOna    C    T        0      0        2 
  10  chr10_25181071     ASom    C    T        0      0        2 
  10  chr10_25181071     HCab    C    T        1      2        2 
  10  chr10_25181071     HPrz    C    T        1      2        2 
  10  chr10_25181071     ZBoe    C    T        0      0        2 
  10  chr10_25181071     ZGre    C    T        0      0        2 
  10  chr10_25181071     ZHar    C    T        0      0        2 
  10  chr10_25181071   Sample    C    T        1      2        2 
  10  chr10_25184097     AAsi    A    T        0      0        2 
  10  chr10_25184097     AKia    A    T        0      0        2 
  10  chr10_25184097     AOna    A    T        0      0        2 
  10  chr10_25184097     ASom    A    T        0      0        2 
  10  chr10_25184097     HCab    A    T        1      2        2 
  10  chr10_25184097     HPrz    A    T        1      2        2 
  10  chr10_25184097     ZBoe    A    T        0      0        2 
  10  chr10_25184097     ZGre    A    T        0      0        2 
  10  chr10_25184097     ZHar    A    T        0      0        2 
  10  chr10_25184097   Sample    A    T        1      2        2 
  10  chr10_25191041     AAsi    G    A        0      0        2 
  10  chr10_25191041     AKia    G    A        0      0        2 
  10  chr10_25191041     AOna    G    A        0      0        2 
  10  chr10_25191041     ASom    G    A        0      0        2 
  10  chr10_25191041     HCab    G    A        0      0        2 
  10  chr10_25191041     HPrz    G    A        0      0        2 
  10  chr10_25191041     ZBoe    G    A        0      0        2 
  10  chr10_25191041     ZGre    G    A        0      0        2 
  10  chr10_25191041     ZHar    G    A        1      2        2 
  10  chr10_25191041   Sample    G    A        0      0        2 
  10  chr10_25203561     AAsi    A    C        0      0        2 
  10  chr10_25203561     AKia    A    C        0      0        2 
  10  chr10_25203561     AOna    A    C        0      0        2 
  10  chr10_25203561     ASom    A    C        0      0        2 
  10  chr10_25203561     HCab    A    C        0      0        2 
  10  chr10_25203561     HPrz    A    C        0      0        2 
  10  chr10_25203561     ZBoe    A    C      0.5      1        2 
  10  chr10_25203561     ZGre    A    C        0      0        2 
  10  chr10_25203561     ZHar    A    C        0      0        2 
  10  chr10_25203561   Sample    A    C        0      0        2 
  10  chr10_25207415     AAsi    T    C        0      0        2 
  10  chr10_25207415     AKia    T    C        0      0        2 
  10  chr10_25207415     AOna    T    C        0      0        2 
  10  chr10_25207415     ASom    T    C        0      0        2 
  10  chr10_25207415     HCab    T    C        0      0        2 
  10  chr10_25207415     HPrz    T    C        0      0        2 
  10  chr10_25207415     ZBoe    T    C      0.5      1        2 
  10  chr10_25207415     ZGre    T    C        0      0        2 
  10  chr10_25207415     ZHar    T    C        0      0        2 
  10  chr10_25207415   Sample    T    C        0      0        2 
  10  chr10_25210426     AAsi    A    G        0      0        2 
  10  chr10_25210426     AKia    A    G        0      0        2 
  10  chr10_25210426     AOna    A    G        0      0        2 
  10  chr10_25210426     ASom    A    G        0      0        2 
  10  chr10_25210426     HCab    A    G        0      0        2 
  10  chr10_25210426     HPrz    A    G        0      0        2 
  10  chr10_25210426     ZBoe    A    G        0      0        2 
  10  chr10_25210426     ZGre    A    G        0      0        2 
  10  chr10_25210426     ZHar    A    G      0.5      1        2 
  10  chr10_25210426   Sample    A    G        0      0        2 
  10  chr10_25216127     AAsi    T    C      0.5      1        2 
  10  chr10_25216127     AKia    T    C        0      0        2 
  10  chr10_25216127     AOna    T    C        0      0        2 
  10  chr10_25216127     ASom    T    C        0      0        2 
  10  chr10_25216127     HCab    T    C        0      0        2 
  10  chr10_25216127     HPrz    T    C        0      0        2 
  10  chr10_25216127     ZBoe    T    C        0      0        2 
  10  chr10_25216127     ZGre    T    C        0      0        2 
  10  chr10_25216127     ZHar    T    C        0      0        2 
  10  chr10_25216127   Sample    T    C        0      0        2 
  10  chr10_25234265     AAsi    T    C        0      0        2 
  10  chr10_25234265     AKia    T    C        0      0        2 
  10  chr10_25234265     AOna    T    C        0      0        2 
  10  chr10_25234265     ASom    T    C        0      0        2 
  10  chr10_25234265     HCab    T    C        0      0        2 
  10  chr10_25234265     HPrz    T    C        0      0        2 
  10  chr10_25234265     ZBoe    T    C      0.5      1        2 
  10  chr10_25234265     ZGre    T    C        0      0        2 
  10  chr10_25234265     ZHar    T    C        0      0        2 
  10  chr10_25234265   Sample    T    C        0      0        2 
  10  chr10_25236928     AAsi    T    C        0      0        2 
  10  chr10_25236928     AKia    T    C        0      0        2 
  10  chr10_25236928     AOna    T    C        0      0        2 
  10  chr10_25236928     ASom    T    C        0      0        2 
  10  chr10_25236928     HCab    T    C        1      2        2 
  10  chr10_25236928     HPrz    T    C        1      2        2 
  10  chr10_25236928     ZBoe    T    C        0      0        2 
  10  chr10_25236928     ZGre    T    C        0      0        2 
  10  chr10_25236928     ZHar    T    C        0      0        2 
  10  chr10_25236928   Sample    T    C        1      2        2 
  10  chr10_25246792     AAsi    A    G        0      0        2 
  10  chr10_25246792     AKia    A    G        0      0        2 
  10  chr10_25246792     AOna    A    G        0      0        2 
  10  chr10_25246792     ASom    A    G        0      0        2 
  10  chr10_25246792     HCab    A    G        1      2        2 
  10  chr10_25246792     HPrz    A    G        1      2        2 
  10  chr10_25246792     ZBoe    A    G        0      0        2 
  10  chr10_25246792     ZGre    A    G        0      0        2 
  10  chr10_25246792     ZHar    A    G        0      0        2 
  10  chr10_25246792   Sample    A    G        1      2        2 
  10  chr10_25250628     AAsi    C    G        0      0        2 
  10  chr10_25250628     AKia    C    G        0      0        2 
  10  chr10_25250628     AOna    C    G        0      0        2 
  10  chr10_25250628     ASom    C    G        0      0        2 
  10  chr10_25250628     HCab    C    G        0      0        2 
  10  chr10_25250628     HPrz    C    G      0.5      1        2 
  10  chr10_25250628     ZBoe    C    G        0      0        2 
  10  chr10_25250628     ZGre    C    G        0      0        2 
  10  chr10_25250628     ZHar    C    G        0      0        2 
  10  chr10_25250628   Sample    C    G        0      0        2 
  10  chr10_25253363     AAsi    G    A        0      0        2 
  10  chr10_25253363     AKia    G    A        0      0        2 
  10  chr10_25253363     AOna    G    A        0      0        2 
  10  chr10_25253363     ASom    G    A        0      0        2 
  10  chr10_25253363     HCab    G    A        0      0        2 
  10  chr10_25253363     HPrz    G    A        0      0        2 
  10  chr10_25253363     ZBoe    G    A        0      0        2 
  10  chr10_25253363     ZGre    G    A        0      0        2 
  10  chr10_25253363     ZHar    G    A        1      2        2 
  10  chr10_25253363   Sample    G    A        0      0        2 
  10  chr10_25254938     AAsi    A    G        0      0        2 
  10  chr10_25254938     AKia    A    G        0      0        2 
  10  chr10_25254938     AOna    A    G        0      0        2 
  10  chr10_25254938     ASom    A    G        0      0        2 
  10  chr10_25254938     HCab    A    G      0.5      1        2 
  10  chr10_25254938     HPrz    A    G        0      0        2 
  10  chr10_25254938     ZBoe    A    G        0      0        2 
  10  chr10_25254938     ZGre    A    G        0      0        2 
  10  chr10_25254938     ZHar    A    G        0      0        2 
  10  chr10_25254938   Sample    A    G        0      0        2 
  10  chr10_25255562     AAsi    C    T      0.5      1        2 
  10  chr10_25255562     AKia    C    T        0      0        2 
  10  chr10_25255562     AOna    C    T        0      0        2 
  10  chr10_25255562     ASom    C    T        0      0        2 
  10  chr10_25255562     HCab    C    T        0      0        2 
  10  chr10_25255562     HPrz    C    T        0      0        2 
  10  chr10_25255562     ZBoe    C    T        0      0        2 
  10  chr10_25255562     ZGre    C    T        0      0        2 
  10  chr10_25255562     ZHar    C    T        0      0        2 
  10  chr10_25255562   Sample    C    T        0      0        2 
  10  chr10_25256228     AAsi    T    G        0      0        2 
  10  chr10_25256228     AKia    T    G        0      0        2 
  10  chr10_25256228     AOna    T    G        0      0        2 
  10  chr10_25256228     ASom    T    G        0      0        2 
  10  chr10_25256228     HCab    T    G        0      0        2 
  10  chr10_25256228     HPrz    T    G        0      0        2 
  10  chr10_25256228     ZBoe    T    G        0      0        2 
  10  chr10_25256228     ZGre    T    G        1      2        2 
  10  chr10_25256228     ZHar    T    G        0      0        2 
  10  chr10_25256228   Sample    T    G        0      0        2 
  10  chr10_25261093     AAsi    C    T        0      0        2 
  10  chr10_25261093     AKia    C    T        0      0        2 
  10  chr10_25261093     AOna    C    T        0      0        2 
  10  chr10_25261093     ASom    C    T        0      0        2 
  10  chr10_25261093     HCab    C    T        1      2        2 
  10  chr10_25261093     HPrz    C    T        1      2        2 
  10  chr10_25261093     ZBoe    C    T        0      0        2 
  10  chr10_25261093     ZGre    C    T        0      0        2 
  10  chr10_25261093     ZHar    C    T        0      0        2 
  10  chr10_25261093   Sample    C    T        1      2        2 
  10  chr10_25261351     AAsi    C    T        0      0        2 
  10  chr10_25261351     AKia    C    T        0      0        2 
  10  chr10_25261351     AOna    C    T        0      0        2 
  10  chr10_25261351     ASom    C    T        0      0        2 
  10  chr10_25261351     HCab    C    T        0      0        2 
  10  chr10_25261351     HPrz    C    T        0      0        2 
  10  chr10_25261351     ZBoe    C    T        0      0        2 
  10  chr10_25261351     ZGre    C    T        0      0        2 
  10  chr10_25261351     ZHar    C    T        1      2        2 
  10  chr10_25261351   Sample    C    T        0      0        2 
  10  chr10_25263083     AAsi    A    G        0      0        2 
  10  chr10_25263083     AKia    A    G        1      2        2 
  10  chr10_25263083     AOna    A    G        1      2        2 
  10  chr10_25263083     ASom    A    G        0      0        2 
  10  chr10_25263083     HCab    A    G        0      0        2 
  10  chr10_25263083     HPrz    A    G        0      0        2 
  10  chr10_25263083     ZBoe    A    G        0      0        2 
  10  chr10_25263083     ZGre    A    G        0      0        2 
  10  chr10_25263083     ZHar    A    G        0      0        2 
  10  chr10_25263083   Sample    A    G        0      0        2 
  10  chr10_25281668     AAsi    G    A        0      0        2 
  10  chr10_25281668     AKia    G    A        0      0        2 
  10  chr10_25281668     AOna    G    A        1      2        2 
  10  chr10_25281668     ASom    G    A        0      0        2 
  10  chr10_25281668     HCab    G    A        0      0        2 
  10  chr10_25281668     HPrz    G    A        0      0        2 
  10  chr10_25281668     ZBoe    G    A        0      0        2 
  10  chr10_25281668     ZGre    G    A        0      0        2 
  10  chr10_25281668     ZHar    G    A        0      0        2 
  10  chr10_25281668   Sample    G    A        0      0        2 
  10  chr10_25287922     AAsi    G    A        0      0        2 
  10  chr10_25287922     AKia    G    A        0      0        2 
  10  chr10_25287922     AOna    G    A        0      0        2 
  10  chr10_25287922     ASom    G    A        0      0        2 
  10  chr10_25287922     HCab    G    A        1      2        2 
  10  chr10_25287922     HPrz    G    A        1      2        2 
  10  chr10_25287922     ZBoe    G    A        0      0        2 
  10  chr10_25287922     ZGre    G    A        0      0        2 
  10  chr10_25287922     ZHar    G    A        0      0        2 
  10  chr10_25287922   Sample    G    A        1      2        2 
  10  chr10_25288166     AAsi    C    G        0      0        2 
  10  chr10_25288166     AKia    C    G        0      0        2 
  10  chr10_25288166     AOna    C    G        0      0        2 
  10  chr10_25288166     ASom    C    G        0      0        2 
  10  chr10_25288166     HCab    C    G        1      2        2 
  10  chr10_25288166     HPrz    C    G        1      2        2 
  10  chr10_25288166     ZBoe    C    G        0      0        2 
  10  chr10_25288166     ZGre    C    G        0      0        2 
  10  chr10_25288166     ZHar    C    G        0      0        2 
  10  chr10_25288166   Sample    C    G        1      2        2 
  10  chr10_25288571     AAsi    T    C      0.5      1        2 
  10  chr10_25288571     AKia    T    C        0      0        2 
  10  chr10_25288571     AOna    T    C        0      0        2 
  10  chr10_25288571     ASom    T    C        0      0        2 
  10  chr10_25288571     HCab    T    C        0      0        2 
  10  chr10_25288571     HPrz    T    C        0      0        2 
  10  chr10_25288571     ZBoe    T    C        0      0        2 
  10  chr10_25288571     ZGre    T    C        0      0        2 
  10  chr10_25288571     ZHar    T    C        0      0        2 
  10  chr10_25288571   Sample    T    C        0      0        2 
  10  chr10_25290654     AAsi    A    G        0      0        2 
  10  chr10_25290654     AKia    A    G        1      2        2 
  10  chr10_25290654     AOna    A    G        1      2        2 
  10  chr10_25290654     ASom    A    G        0      0        2 
  10  chr10_25290654     HCab    A    G        0      0        2 
  10  chr10_25290654     HPrz    A    G        0      0        2 
  10  chr10_25290654     ZBoe    A    G        0      0        2 
  10  chr10_25290654     ZGre    A    G        0      0        2 
  10  chr10_25290654     ZHar    A    G        0      0        2 
  10  chr10_25290654   Sample    A    G        0      0        2 
  10  chr10_25294087     AAsi    C    T        0      0        2 
  10  chr10_25294087     AKia    C    T        0      0        2 
  10  chr10_25294087     AOna    C    T        0      0        2 
  10  chr10_25294087     ASom    C    T        0      0        2 
  10  chr10_25294087     HCab    C    T        1      2        2 
  10  chr10_25294087     HPrz    C    T        1      2        2 
  10  chr10_25294087     ZBoe    C    T        0      0        2 
  10  chr10_25294087     ZGre    C    T        0      0        2 
  10  chr10_25294087     ZHar    C    T        0      0        2 
  10  chr10_25294087   Sample    C    T        1      2        2 
  10  chr10_25297636     AAsi    G    A        0      0        2 
  10  chr10_25297636     AKia    G    A        0      0        2 
  10  chr10_25297636     AOna    G    A        0      0        2 
  10  chr10_25297636     ASom    G    A        0      0        2 
  10  chr10_25297636     HCab    G    A        0      0        2 
  10  chr10_25297636     HPrz    G    A        0      0        2 
  10  chr10_25297636     ZBoe    G    A        0      0        2 
  10  chr10_25297636     ZGre    G    A        1      2        2 
  10  chr10_25297636     ZHar    G    A        0      0        2 
  10  chr10_25297636   Sample    G    A        0      0        2 
  10  chr10_25303871     AAsi    G    A      0.5      1        2 
  10  chr10_25303871     AKia    G    A        0      0        2 
  10  chr10_25303871     AOna    G    A        0      0        2 
  10  chr10_25303871     ASom    G    A        0      0        2 
  10  chr10_25303871     HCab    G    A        0      0        2 
  10  chr10_25303871     HPrz    G    A        0      0        2 
  10  chr10_25303871     ZBoe    G    A        0      0        2 
  10  chr10_25303871     ZGre    G    A        0      0        2 
  10  chr10_25303871     ZHar    G    A        0      0        2 
  10  chr10_25303871   Sample    G    A        0      0        2 
  10  chr10_25305197     AAsi    C    T        0      0        2 
  10  chr10_25305197     AKia    C    T        0      0        2 
  10  chr10_25305197     AOna    C    T        0      0        2 
  10  chr10_25305197     ASom    C    T        0      0        2 
  10  chr10_25305197     HCab    C    T        1      2        2 
  10  chr10_25305197     HPrz    C    T        1      2        2 
  10  chr10_25305197     ZBoe    C    T        0      0        2 
  10  chr10_25305197     ZGre    C    T        0      0        2 
  10  chr10_25305197     ZHar    C    T        0      0        2 
  10  chr10_25305197   Sample    C    T        1      2        2 
  10  chr10_25305561     AAsi    G    A        0      0        2 
  10  chr10_25305561     AKia    G    A        1      2        2 
  10  chr10_25305561     AOna    G    A        1      2        2 
  10  chr10_25305561     ASom    G    A        0      0        2 
  10  chr10_25305561     HCab    G    A        0      0        2 
  10  chr10_25305561     HPrz    G    A        0      0        2 
  10  chr10_25305561     ZBoe    G    A        0      0        2 
  10  chr10_25305561     ZGre    G    A        0      0        2 
  10  chr10_25305561     ZHar    G    A        0      0        2 
  10  chr10_25305561   Sample    G    A        0      0        2 
  10  chr10_25310474     AAsi    T    C        0      0        2 
  10  chr10_25310474     AKia    T    C        0      0        2 
  10  chr10_25310474     AOna    T    C        0      0        2 
  10  chr10_25310474     ASom    T    C        0      0        2 
  10  chr10_25310474     HCab    T    C        1      2        2 
  10  chr10_25310474     HPrz    T    C        1      2        2 
  10  chr10_25310474     ZBoe    T    C        0      0        2 
  10  chr10_25310474     ZGre    T    C        0      0        2 
  10  chr10_25310474     ZHar    T    C        0      0        2 
  10  chr10_25310474   Sample    T    C        1      2        2 
  10  chr10_25311276     AAsi    T    C        0      0        2 
  10  chr10_25311276     AKia    T    C        0      0        2 
  10  chr10_25311276     AOna    T    C        0      0        2 
  10  chr10_25311276     ASom    T    C        0      0        2 
  10  chr10_25311276     HCab    T    C        0      0        2 
  10  chr10_25311276     HPrz    T    C      0.5      1        2 
  10  chr10_25311276     ZBoe    T    C        0      0        2 
  10  chr10_25311276     ZGre    T    C        0      0        2 
  10  chr10_25311276     ZHar    T    C        0      0        2 
  10  chr10_25311276   Sample    T    C        0      0        2 
  10  chr10_25328190     AAsi    T    C        0      0        2 
  10  chr10_25328190     AKia    T    C        0      0        2 
  10  chr10_25328190     AOna    T    C        0      0        2 
  10  chr10_25328190     ASom    T    C        0      0        2 
  10  chr10_25328190     HCab    T    C        0      0        2 
  10  chr10_25328190     HPrz    T    C        0      0        2 
  10  chr10_25328190     ZBoe    T    C        0      0        2 
  10  chr10_25328190     ZGre    T    C        0      0        2 
  10  chr10_25328190     ZHar    T    C      0.5      1        2 
  10  chr10_25328190   Sample    T    C        1      2        2 
  10  chr10_25330285     AAsi    C    G        0      0        2 
  10  chr10_25330285     AKia    C    G        0      0        2 
  10  chr10_25330285     AOna    C    G        0      0        2 
  10  chr10_25330285     ASom    C    G        0      0        2 
  10  chr10_25330285     HCab    C    G        1      2        2 
  10  chr10_25330285     HPrz    C    G        1      2        2 
  10  chr10_25330285     ZBoe    C    G        0      0        2 
  10  chr10_25330285     ZGre    C    G        0      0        2 
  10  chr10_25330285     ZHar    C    G        0      0        2 
  10  chr10_25330285   Sample    C    G        1      2        2 
  10  chr10_25338652     AAsi    A    G        0      0        2 
  10  chr10_25338652     AKia    A    G        0      0        2 
  10  chr10_25338652     AOna    A    G        0      0        2 
  10  chr10_25338652     ASom    A    G        0      0        2 
  10  chr10_25338652     HCab    A    G        1      2        2 
  10  chr10_25338652     HPrz    A    G        1      2        2 
  10  chr10_25338652     ZBoe    A    G        0      0        2 
  10  chr10_25338652     ZGre    A    G        0      0        2 
  10  chr10_25338652     ZHar    A    G        0      0        2 
  10  chr10_25338652   Sample    A    G        1      2        2 
  10  chr10_25345479     AAsi    G    A        0      0        2 
  10  chr10_25345479     AKia    G    A        1      2        2 
  10  chr10_25345479     AOna    G    A        0      0        2 
  10  chr10_25345479     ASom    G    A        0      0        2 
  10  chr10_25345479     HCab    G    A        0      0        2 
  10  chr10_25345479     HPrz    G    A        0      0        2 
  10  chr10_25345479     ZBoe    G    A        0      0        2 
  10  chr10_25345479     ZGre    G    A        0      0        2 
  10  chr10_25345479     ZHar    G    A        0      0        2 
  10  chr10_25345479   Sample    G    A        0      0        2 
  10  chr10_25358770     AAsi    G    C        0      0        2 
  10  chr10_25358770     AKia    G    C        0      0        2 
  10  chr10_25358770     AOna    G    C        0      0        2 
  10  chr10_25358770     ASom    G    C        0      0        2 
  10  chr10_25358770     HCab    G    C      0.5      1        2 
  10  chr10_25358770     HPrz    G    C      0.5      1        2 
  10  chr10_25358770     ZBoe    G    C        0      0        2 
  10  chr10_25358770     ZGre    G    C        0      0        2 
  10  chr10_25358770     ZHar    G    C        0      0        2 
  10  chr10_25358770   Sample    G    C        0      0        2 
  10  chr10_25365746     AAsi    A    G        0      0        2 
  10  chr10_25365746     AKia    A    G        0      0        2 
  10  chr10_25365746     AOna    A    G        0      0        2 
  10  chr10_25365746     ASom    A    G        0      0        2 
  10  chr10_25365746     HCab    A    G        0      0        2 
  10  chr10_25365746     HPrz    A    G        0      0        2 
  10  chr10_25365746     ZBoe    A    G        0      0        2 
  10  chr10_25365746     ZGre    A    G        0      0        2 
  10  chr10_25365746     ZHar    A    G        1      2        2 
  10  chr10_25365746   Sample    A    G        0      0        2 
  10  chr10_25366037     AAsi    G    A      0.5      1        2 
  10  chr10_25366037     AKia    G    A        0      0        2 
  10  chr10_25366037     AOna    G    A        0      0        2 
  10  chr10_25366037     ASom    G    A        0      0        2 
  10  chr10_25366037     HCab    G    A        0      0        2 
  10  chr10_25366037     HPrz    G    A        0      0        2 
  10  chr10_25366037     ZBoe    G    A        0      0        2 
  10  chr10_25366037     ZGre    G    A        0      0        2 
  10  chr10_25366037     ZHar    G    A        0      0        2 
  10  chr10_25366037   Sample    G    A        0      0        2 
  10  chr10_25372473     AAsi    C    G      0.5      1        2 
  10  chr10_25372473     AKia    C    G        0      0        2 
  10  chr10_25372473     AOna    C    G        0      0        2 
  10  chr10_25372473     ASom    C    G        0      0        2 
  10  chr10_25372473     HCab    C    G        0      0        2 
  10  chr10_25372473     HPrz    C    G        0      0        2 
  10  chr10_25372473     ZBoe    C    G        0      0        2 
  10  chr10_25372473     ZGre    C    G        0      0        2 
  10  chr10_25372473     ZHar    C    G        0      0        2 
  10  chr10_25372473   Sample    C    G        0      0        2 
  10  chr10_25381464     AAsi    G    C        0      0        2 
  10  chr10_25381464     AKia    G    C        0      0        2 
  10  chr10_25381464     AOna    G    C        0      0        2 
  10  chr10_25381464     ASom    G    C        0      0        2 
  10  chr10_25381464     HCab    G    C        0      0        2 
  10  chr10_25381464     HPrz    G    C        0      0        2 
  10  chr10_25381464     ZBoe    G    C        0      0        2 
  10  chr10_25381464     ZGre    G    C        0      0        2 
  10  chr10_25381464     ZHar    G    C        1      2        2 
  10  chr10_25381464   Sample    G    C        0      0        2 
  10  chr10_25389247     AAsi    G    A        0      0        2 
  10  chr10_25389247     AKia    G    A        0      0        2 
  10  chr10_25389247     AOna    G    A        0      0        2 
  10  chr10_25389247     ASom    G    A        0      0        2 
  10  chr10_25389247     HCab    G    A      0.5      1        2 
  10  chr10_25389247     HPrz    G    A      0.5      1        2 
  10  chr10_25389247     ZBoe    G    A        0      0        2 
  10  chr10_25389247     ZGre    G    A        0      0        2 
  10  chr10_25389247     ZHar    G    A        0      0        2 
  10  chr10_25389247   Sample    G    A        1      2        2 
  10  chr10_25400398     AAsi    A    G        0      0        2 
  10  chr10_25400398     AKia    A    G        0      0        2 
  10  chr10_25400398     AOna    A    G        0      0        2 
  10  chr10_25400398     ASom    A    G        0      0        2 
  10  chr10_25400398     HCab    A    G        1      2        2 
  10  chr10_25400398     HPrz    A    G        1      2        2 
  10  chr10_25400398     ZBoe    A    G        0      0        2 
  10  chr10_25400398     ZGre    A    G        0      0        2 
  10  chr10_25400398     ZHar    A    G        0      0        2 
  10  chr10_25400398   Sample    A    G        1      2        2 
  10  chr10_25400402     AAsi    C    T        0      0        2 
  10  chr10_25400402     AKia    C    T        0      0        2 
  10  chr10_25400402     AOna    C    T        0      0        2 
  10  chr10_25400402     ASom    C    T        0      0        2 
  10  chr10_25400402     HCab    C    T        1      2        2 
  10  chr10_25400402     HPrz    C    T        1      2        2 
  10  chr10_25400402     ZBoe    C    T        0      0        2 
  10  chr10_25400402     ZGre    C    T        0      0        2 
  10  chr10_25400402     ZHar    C    T        0      0        2 
  10  chr10_25400402   Sample    C    T        1      2        2 
  10  chr10_25400657     AAsi    A    G        0      0        2 
  10  chr10_25400657     AKia    A    G        0      0        2 
  10  chr10_25400657     AOna    A    G        0      0        2 
  10  chr10_25400657     ASom    A    G        0      0        2 
  10  chr10_25400657     HCab    A    G        1      2        2 
  10  chr10_25400657     HPrz    A    G        1      2        2 
  10  chr10_25400657     ZBoe    A    G        0      0        2 
  10  chr10_25400657     ZGre    A    G        0      0        2 
  10  chr10_25400657     ZHar    A    G        0      0        2 
  10  chr10_25400657   Sample    A    G        1      2        2 
  10  chr10_25405782     AAsi    G    T        1      2        2 
  10  chr10_25405782     AKia    G    T        0      0        2 
  10  chr10_25405782     AOna    G    T        0      0        2 
  10  chr10_25405782     ASom    G    T        0      0        2 
  10  chr10_25405782     HCab    G    T        0      0        2 
  10  chr10_25405782     HPrz    G    T        0      0        2 
  10  chr10_25405782     ZBoe    G    T        0      0        2 
  10  chr10_25405782     ZGre    G    T        0      0        2 
  10  chr10_25405782     ZHar    G    T        0      0        2 
  10  chr10_25405782   Sample    G    T        0      0        2 
  10  chr10_25409559     AAsi    A    C        0      0        2 
  10  chr10_25409559     AKia    A    C        0      0        2 
  10  chr10_25409559     AOna    A    C        0      0        2 
  10  chr10_25409559     ASom    A    C        0      0        2 
  10  chr10_25409559     HCab    A    C        0      0        2 
  10  chr10_25409559     HPrz    A    C        0      0        2 
  10  chr10_25409559     ZBoe    A    C        0      0        2 
  10  chr10_25409559     ZGre    A    C        1      2        2 
  10  chr10_25409559     ZHar    A    C        0      0        2 
  10  chr10_25409559   Sample    A    C        0      0        2 
  10  chr10_25409658     AAsi    T    C        0      0        2 
  10  chr10_25409658     AKia    T    C        0      0        2 
  10  chr10_25409658     AOna    T    C        0      0        2 
  10  chr10_25409658     ASom    T    C        0      0        2 
  10  chr10_25409658     HCab    T    C        0      0        2 
  10  chr10_25409658     HPrz    T    C        0      0        2 
  10  chr10_25409658     ZBoe    T    C        0      0        2 
  10  chr10_25409658     ZGre    T    C        0      0        2 
  10  chr10_25409658     ZHar    T    C      0.5      1        2 
  10  chr10_25409658   Sample    T    C        0      0        2 
  10  chr10_25412601     AAsi    A    G        0      0        2 
  10  chr10_25412601     AKia    A    G        0      0        2 
  10  chr10_25412601     AOna    A    G        0      0        2 
  10  chr10_25412601     ASom    A    G        0      0        2 
  10  chr10_25412601     HCab    A    G        0      0        2 
  10  chr10_25412601     HPrz    A    G        0      0        2 
  10  chr10_25412601     ZBoe    A    G      0.5      1        2 
  10  chr10_25412601     ZGre    A    G        0      0        2 
  10  chr10_25412601     ZHar    A    G        0      0        2 
  10  chr10_25412601   Sample    A    G        0      0        2 
  10  chr10_25418179     AAsi    G    A        0      0        2 
  10  chr10_25418179     AKia    G    A        0      0        2 
  10  chr10_25418179     AOna    G    A        0      0        2 
  10  chr10_25418179     ASom    G    A        0      0        2 
  10  chr10_25418179     HCab    G    A        1      2        2 
  10  chr10_25418179     HPrz    G    A        1      2        2 
  10  chr10_25418179     ZBoe    G    A        0      0        2 
  10  chr10_25418179     ZGre    G    A        0      0        2 
  10  chr10_25418179     ZHar    G    A        0      0        2 
  10  chr10_25418179   Sample    G    A        1      2        2 
  10  chr10_25444227     AAsi    T    C        0      0        2 
  10  chr10_25444227     AKia    T    C        0      0        2 
  10  chr10_25444227     AOna    T    C        0      0        2 
  10  chr10_25444227     ASom    T    C        0      0        2 
  10  chr10_25444227     HCab    T    C        0      0        2 
  10  chr10_25444227     HPrz    T    C        0      0        2 
  10  chr10_25444227     ZBoe    T    C        1      2        2 
  10  chr10_25444227     ZGre    T    C        0      0        2 
  10  chr10_25444227     ZHar    T    C        0      0        2 
  10  chr10_25444227   Sample    T    C        0      0        2 
  10  chr10_25458190     AAsi    G    A        0      0        2 
  10  chr10_25458190     AKia    G    A      0.5      1        2 
  10  chr10_25458190     AOna    G    A        0      0        2 
  10  chr10_25458190     ASom    G    A        0      0        2 
  10  chr10_25458190     HCab    G    A        0      0        2 
  10  chr10_25458190     HPrz    G    A        0      0        2 
  10  chr10_25458190     ZBoe    G    A        0      0        2 
  10  chr10_25458190     ZGre    G    A        0      0        2 
  10  chr10_25458190     ZHar    G    A        0      0        2 
  10  chr10_25458190   Sample    G    A        0      0        2 
  10  chr10_25467956     AAsi    T    C        0      0        2 
  10  chr10_25467956     AKia    T    C        0      0        2 
  10  chr10_25467956     AOna    T    C        0      0        2 
  10  chr10_25467956     ASom    T    C        0      0        2 
  10  chr10_25467956     HCab    T    C        0      0        2 
  10  chr10_25467956     HPrz    T    C        0      0        2 
  10  chr10_25467956     ZBoe    T    C      0.5      1        2 
  10  chr10_25467956     ZGre    T    C        0      0        2 
  10  chr10_25467956     ZHar    T    C        0      0        2 
  10  chr10_25467956   Sample    T    C        0      0        2 
  10  chr10_25467995     AAsi    A    G        0      0        2 
  10  chr10_25467995     AKia    A    G        0      0        2 
  10  chr10_25467995     AOna    A    G        0      0        2 
  10  chr10_25467995     ASom    A    G        0      0        2 
  10  chr10_25467995     HCab    A    G        1      2        2 
  10  chr10_25467995     HPrz    A    G        1      2        2 
  10  chr10_25467995     ZBoe    A    G        0      0        2 
  10  chr10_25467995     ZGre    A    G        0      0        2 
  10  chr10_25467995     ZHar    A    G        0      0        2 
  10  chr10_25467995   Sample    A    G        1      2        2 
  10  chr10_25468054     AAsi    G    A        0      0        2 
  10  chr10_25468054     AKia    G    A        0      0        2 
  10  chr10_25468054     AOna    G    A        0      0        2 
  10  chr10_25468054     ASom    G    A        0      0        2 
  10  chr10_25468054     HCab    G    A        0      0        2 
  10  chr10_25468054     HPrz    G    A        0      0        2 
  10  chr10_25468054     ZBoe    G    A        1      2        2 
  10  chr10_25468054     ZGre    G    A        0      0        2 
  10  chr10_25468054     ZHar    G    A        0      0        2 
  10  chr10_25468054   Sample    G    A        0      0        2 
  10  chr10_25470699     AAsi    G    T        1      2        2 
  10  chr10_25470699     AKia    G    T        0      0        2 
  10  chr10_25470699     AOna    G    T        0      0        2 
  10  chr10_25470699     ASom    G    T        1      2        2 
  10  chr10_25470699     HCab    G    T        0      0        2 
  10  chr10_25470699     HPrz    G    T        0      0        2 
  10  chr10_25470699     ZBoe    G    T        0      0        2 
  10  chr10_25470699     ZGre    G    T        0      0        2 
  10  chr10_25470699     ZHar    G    T        0      0        2 
  10  chr10_25470699   Sample    G    T        0      0        2 
  10  chr10_25473090     AAsi    T    C        0      0        2 
  10  chr10_25473090     AKia    T    C        0      0        2 
  10  chr10_25473090     AOna    T    C        1      2        2 
  10  chr10_25473090     ASom    T    C        0      0        2 
  10  chr10_25473090     HCab    T    C        0      0        2 
  10  chr10_25473090     HPrz    T    C        0      0        2 
  10  chr10_25473090     ZBoe    T    C        0      0        2 
  10  chr10_25473090     ZGre    T    C        0      0        2 
  10  chr10_25473090     ZHar    T    C        0      0        2 
  10  chr10_25473090   Sample    T    C        0      0        2 
  10  chr10_25473854     AAsi    C    T        0      0        2 
  10  chr10_25473854     AKia    C    T        0      0        2 
  10  chr10_25473854     AOna    C    T        0      0        2 
  10  chr10_25473854     ASom    C    T        0      0        2 
  10  chr10_25473854     HCab    C    T        1      2        2 
  10  chr10_25473854     HPrz    C    T        1      2        2 
  10  chr10_25473854     ZBoe    C    T        0      0        2 
  10  chr10_25473854     ZGre    C    T        0      0        2 
  10  chr10_25473854     ZHar    C    T        0      0        2 
  10  chr10_25473854   Sample    C    T        1      2        2 
  10  chr10_25478169     AAsi    T    C        0      0        2 
  10  chr10_25478169     AKia    T    C      0.5      1        2 
  10  chr10_25478169     AOna    T    C        1      2        2 
  10  chr10_25478169     ASom    T    C        0      0        2 
  10  chr10_25478169     HCab    T    C        0      0        2 
  10  chr10_25478169     HPrz    T    C        0      0        2 
  10  chr10_25478169     ZBoe    T    C        0      0        2 
  10  chr10_25478169     ZGre    T    C        0      0        2 
  10  chr10_25478169     ZHar    T    C        0      0        2 
  10  chr10_25478169   Sample    T    C        0      0        2 
  10  chr10_25479245     AAsi    T    G        0      0        2 
  10  chr10_25479245     AKia    T    G        0      0        2 
  10  chr10_25479245     AOna    T    G        0      0        2 
  10  chr10_25479245     ASom    T    G        0      0        2 
  10  chr10_25479245     HCab    T    G        1      2        2 
  10  chr10_25479245     HPrz    T    G        1      2        2 
  10  chr10_25479245     ZBoe    T    G        0      0        2 
  10  chr10_25479245     ZGre    T    G        0      0        2 
  10  chr10_25479245     ZHar    T    G        0      0        2 
  10  chr10_25479245   Sample    T    G        1      2        2 
  10  chr10_25483592     AAsi    A    G      0.5      1        2 
  10  chr10_25483592     AKia    A    G        0      0        2 
  10  chr10_25483592     AOna    A    G        0      0        2 
  10  chr10_25483592     ASom    A    G        0      0        2 
  10  chr10_25483592     HCab    A    G        0      0        2 
  10  chr10_25483592     HPrz    A    G        0      0        2 
  10  chr10_25483592     ZBoe    A    G        0      0        2 
  10  chr10_25483592     ZGre    A    G        0      0        2 
  10  chr10_25483592     ZHar    A    G        0      0        2 
  10  chr10_25483592   Sample    A    G        0      0        2 
  10  chr10_25485391     AAsi    T    G      0.5      1        2 
  10  chr10_25485391     AKia    T    G        0      0        2 
  10  chr10_25485391     AOna    T    G        0      0        2 
  10  chr10_25485391     ASom    T    G        0      0        2 
  10  chr10_25485391     HCab    T    G        0      0        2 
  10  chr10_25485391     HPrz    T    G        0      0        2 
  10  chr10_25485391     ZBoe    T    G        0      0        2 
  10  chr10_25485391     ZGre    T    G        0      0        2 
  10  chr10_25485391     ZHar    T    G        0      0        2 
  10  chr10_25485391   Sample    T    G        0      0        2 
  10  chr10_25491409     AAsi    A    G        0      0        2 
  10  chr10_25491409     AKia    A    G        0      0        2 
  10  chr10_25491409     AOna    A    G        0      0        2 
  10  chr10_25491409     ASom    A    G        0      0        2 
  10  chr10_25491409     HCab    A    G        1      2        2 
  10  chr10_25491409     HPrz    A    G        1      2        2 
  10  chr10_25491409     ZBoe    A    G        0      0        2 
  10  chr10_25491409     ZGre    A    G        0      0        2 
  10  chr10_25491409     ZHar    A    G        0      0        2 
  10  chr10_25491409   Sample    A    G        1      2        2 
  10  chr10_25491829     AAsi    A    G        0      0        2 
  10  chr10_25491829     AKia    A    G        0      0        2 
  10  chr10_25491829     AOna    A    G        0      0        2 
  10  chr10_25491829     ASom    A    G        0      0        2 
  10  chr10_25491829     HCab    A    G        1      2        2 
  10  chr10_25491829     HPrz    A    G        1      2        2 
  10  chr10_25491829     ZBoe    A    G        0      0        2 
  10  chr10_25491829     ZGre    A    G        0      0        2 
  10  chr10_25491829     ZHar    A    G        0      0        2 
  10  chr10_25491829   Sample    A    G        1      2        2 
  10  chr10_25501762     AAsi    C    A        0      0        2 
  10  chr10_25501762     AKia    C    A        0      0        2 
  10  chr10_25501762     AOna    C    A        0      0        2 
  10  chr10_25501762     ASom    C    A        0      0        2 
  10  chr10_25501762     HCab    C    A        0      0        2 
  10  chr10_25501762     HPrz    C    A        0      0        2 
  10  chr10_25501762     ZBoe    C    A        0      0        2 
  10  chr10_25501762     ZGre    C    A      0.5      1        2 
  10  chr10_25501762     ZHar    C    A        0      0        2 
  10  chr10_25501762   Sample    C    A        0      0        2 
  10  chr10_25504941     AAsi    G    A        0      0        2 
  10  chr10_25504941     AKia    G    A        1      2        2 
  10  chr10_25504941     AOna    G    A        1      2        2 
  10  chr10_25504941     ASom    G    A        0      0        2 
  10  chr10_25504941     HCab    G    A        0      0        2 
  10  chr10_25504941     HPrz    G    A        0      0        2 
  10  chr10_25504941     ZBoe    G    A        0      0        2 
  10  chr10_25504941     ZGre    G    A        0      0        2 
  10  chr10_25504941     ZHar    G    A        0      0        2 
  10  chr10_25504941   Sample    G    A        0      0        2 
  10  chr10_25515845     AAsi    T    C        0      0        2 
  10  chr10_25515845     AKia    T    C        0      0        2 
  10  chr10_25515845     AOna    T    C        0      0        2 
  10  chr10_25515845     ASom    T    C        0      0        2 
  10  chr10_25515845     HCab    T    C        0      0        2 
  10  chr10_25515845     HPrz    T    C      0.5      1        2 
  10  chr10_25515845     ZBoe    T    C        0      0        2 
  10  chr10_25515845     ZGre    T    C        0      0        2 
  10  chr10_25515845     ZHar    T    C        0      0        2 
  10  chr10_25515845   Sample    T    C        0      0        2 
  10  chr10_25524931     AAsi    A    T        0      0        2 
  10  chr10_25524931     AKia    A    T        0      0        2 
  10  chr10_25524931     AOna    A    T        0      0        2 
  10  chr10_25524931     ASom    A    T        0      0        2 
  10  chr10_25524931     HCab    A    T        1      2        2 
  10  chr10_25524931     HPrz    A    T        1      2        2 
  10  chr10_25524931     ZBoe    A    T        0      0        2 
  10  chr10_25524931     ZGre    A    T        0      0        2 
  10  chr10_25524931     ZHar    A    T        0      0        2 
  10  chr10_25524931   Sample    A    T        1      2        2 
  10  chr10_25525960     AAsi    G    T        0      0        2 
  10  chr10_25525960     AKia    G    T        0      0        2 
  10  chr10_25525960     AOna    G    T        0      0        2 
  10  chr10_25525960     ASom    G    T        0      0        2 
  10  chr10_25525960     HCab    G    T        1      2        2 
  10  chr10_25525960     HPrz    G    T        1      2        2 
  10  chr10_25525960     ZBoe    G    T        0      0        2 
  10  chr10_25525960     ZGre    G    T        0      0        2 
  10  chr10_25525960     ZHar    G    T        0      0        2 
  10  chr10_25525960   Sample    G    T        1      2        2 
  10  chr10_25527819     AAsi    A    G        0      0        2 
  10  chr10_25527819     AKia    A    G        0      0        2 
  10  chr10_25527819     AOna    A    G        0      0        2 
  10  chr10_25527819     ASom    A    G        0      0        2 
  10  chr10_25527819     HCab    A    G        1      2        2 
  10  chr10_25527819     HPrz    A    G        1      2        2 
  10  chr10_25527819     ZBoe    A    G        0      0        2 
  10  chr10_25527819     ZGre    A    G        0      0        2 
  10  chr10_25527819     ZHar    A    G        0      0        2 
  10  chr10_25527819   Sample    A    G        1      2        2 
  10  chr10_25534751     AAsi    C    A        0      0        2 
  10  chr10_25534751     AKia    C    A        0      0        2 
  10  chr10_25534751     AOna    C    A        0      0        2 
  10  chr10_25534751     ASom    C    A        0      0        2 
  10  chr10_25534751     HCab    C    A        1      2        2 
  10  chr10_25534751     HPrz    C    A        1      2        2 
  10  chr10_25534751     ZBoe    C    A        0      0        2 
  10  chr10_25534751     ZGre    C    A        0      0        2 
  10  chr10_25534751     ZHar    C    A        0      0        2 
  10  chr10_25534751   Sample    C    A        1      2        2 
  10  chr10_25538235     AAsi    G    A        0      0        2 
  10  chr10_25538235     AKia    G    A        0      0        2 
  10  chr10_25538235     AOna    G    A        0      0        2 
  10  chr10_25538235     ASom    G    A        0      0        2 
  10  chr10_25538235     HCab    G    A        1      2        2 
  10  chr10_25538235     HPrz    G    A        1      2        2 
  10  chr10_25538235     ZBoe    G    A        0      0        2 
  10  chr10_25538235     ZGre    G    A        0      0        2 
  10  chr10_25538235     ZHar    G    A        0      0        2 
  10  chr10_25538235   Sample    G    A        1      2        2 
  10  chr10_25540564     AAsi    A    T        0      0        2 
  10  chr10_25540564     AKia    A    T        0      0        2 
  10  chr10_25540564     AOna    A    T        1      2        2 
  10  chr10_25540564     ASom    A    T        0      0        2 
  10  chr10_25540564     HCab    A    T        0      0        2 
  10  chr10_25540564     HPrz    A    T        0      0        2 
  10  chr10_25540564     ZBoe    A    T        0      0        2 
  10  chr10_25540564     ZGre    A    T        0      0        2 
  10  chr10_25540564     ZHar    A    T        0      0        2 
  10  chr10_25540564   Sample    A    T        0      0        2 
  10  chr10_25541639     AAsi    G    T        0      0        2 
  10  chr10_25541639     AKia    G    T        0      0        2 
  10  chr10_25541639     AOna    G    T        0      0        2 
  10  chr10_25541639     ASom    G    T        0      0        2 
  10  chr10_25541639     HCab    G    T        1      2        2 
  10  chr10_25541639     HPrz    G    T        1      2        2 
  10  chr10_25541639     ZBoe    G    T        0      0        2 
  10  chr10_25541639     ZGre    G    T        0      0        2 
  10  chr10_25541639     ZHar    G    T        0      0        2 
  10  chr10_25541639   Sample    G    T        1      2        2 
  10  chr10_25543085     AAsi    C    T        0      0        2 
  10  chr10_25543085     AKia    C    T        0      0        2 
  10  chr10_25543085     AOna    C    T        0      0        2 
  10  chr10_25543085     ASom    C    T        0      0        2 
  10  chr10_25543085     HCab    C    T        1      2        2 
  10  chr10_25543085     HPrz    C    T        1      2        2 
  10  chr10_25543085     ZBoe    C    T        0      0        2 
  10  chr10_25543085     ZGre    C    T        0      0        2 
  10  chr10_25543085     ZHar    C    T        0      0        2 
  10  chr10_25543085   Sample    C    T        1      2        2 
  10  chr10_25547694     AAsi    G    C        0      0        2 
  10  chr10_25547694     AKia    G    C        0      0        2 
  10  chr10_25547694     AOna    G    C        0      0        2 
  10  chr10_25547694     ASom    G    C        0      0        2 
  10  chr10_25547694     HCab    G    C        1      2        2 
  10  chr10_25547694     HPrz    G    C      0.5      1        2 
  10  chr10_25547694     ZBoe    G    C        0      0        2 
  10  chr10_25547694     ZGre    G    C        0      0        2 
  10  chr10_25547694     ZHar    G    C        0      0        2 
  10  chr10_25547694   Sample    G    C        1      2        2 
  10  chr10_25551642     AAsi    T    A        0      0        2 
  10  chr10_25551642     AKia    T    A        0      0        2 
  10  chr10_25551642     AOna    T    A        0      0        2 
  10  chr10_25551642     ASom    T    A        0      0        2 
  10  chr10_25551642     HCab    T    A        1      2        2 
  10  chr10_25551642     HPrz    T    A      0.5      1        2 
  10  chr10_25551642     ZBoe    T    A        0      0        2 
  10  chr10_25551642     ZGre    T    A        0      0        2 
  10  chr10_25551642     ZHar    T    A        0      0        2 
  10  chr10_25551642   Sample    T    A        0      0        2 
  10  chr10_25554451     AAsi    A    C        0      0        2 
  10  chr10_25554451     AKia    A    C      0.5      1        2 
  10  chr10_25554451     AOna    A    C        1      2        2 
  10  chr10_25554451     ASom    A    C        0      0        2 
  10  chr10_25554451     HCab    A    C        0      0        2 
  10  chr10_25554451     HPrz    A    C        0      0        2 
  10  chr10_25554451     ZBoe    A    C        1      2        2 
  10  chr10_25554451     ZGre    A    C        1      2        2 
  10  chr10_25554451     ZHar    A    C        1      2        2 
  10  chr10_25554451   Sample    A    C        0      0        2 
  10  chr10_25555810     AAsi    T    G        0      0        2 
  10  chr10_25555810     AKia    T    G        0      0        2 
  10  chr10_25555810     AOna    T    G        0      0        2 
  10  chr10_25555810     ASom    T    G        0      0        2 
  10  chr10_25555810     HCab    T    G        0      0        2 
  10  chr10_25555810     HPrz    T    G        0      0        2 
  10  chr10_25555810     ZBoe    T    G        0      0        2 
  10  chr10_25555810     ZGre    T    G        1      2        2 
  10  chr10_25555810     ZHar    T    G        0      0        2 
  10  chr10_25555810   Sample    T    G        0      0        2 
  10  chr10_25557047     AAsi    A    G        0      0        2 
  10  chr10_25557047     AKia    A    G        0      0        2 
  10  chr10_25557047     AOna    A    G        0      0        2 
  10  chr10_25557047     ASom    A    G        0      0        2 
  10  chr10_25557047     HCab    A    G        1      2        2 
  10  chr10_25557047     HPrz    A    G        1      2        2 
  10  chr10_25557047     ZBoe    A    G        0      0        2 
  10  chr10_25557047     ZGre    A    G        0      0        2 
  10  chr10_25557047     ZHar    A    G        0      0        2 
  10  chr10_25557047   Sample    A    G        1      2        2 
  10  chr10_25559078     AAsi    C    T        0      0        2 
  10  chr10_25559078     AKia    C    T        0      0        2 
  10  chr10_25559078     AOna    C    T        0      0        2 
  10  chr10_25559078     ASom    C    T        0      0        2 
  10  chr10_25559078     HCab    C    T        0      0        2 
  10  chr10_25559078     HPrz    C    T        0      0        2 
  10  chr10_25559078     ZBoe    C    T        1      2        2 
  10  chr10_25559078     ZGre    C    T        0      0        2 
  10  chr10_25559078     ZHar    C    T        0      0        2 
  10  chr10_25559078   Sample    C    T        0      0        2 
  10  chr10_25561280     AAsi    A    G        0      0        2 
  10  chr10_25561280     AKia    A    G        1      2        2 
  10  chr10_25561280     AOna    A    G        1      2        2 
  10  chr10_25561280     ASom    A    G        0      0        2 
  10  chr10_25561280     HCab    A    G        0      0        2 
  10  chr10_25561280     HPrz    A    G        0      0        2 
  10  chr10_25561280     ZBoe    A    G        0      0        2 
  10  chr10_25561280     ZGre    A    G        0      0        2 
  10  chr10_25561280     ZHar    A    G        0      0        2 
  10  chr10_25561280   Sample    A    G        0      0        2 
  10  chr10_25565272     AAsi    A    G        0      0        2 
  10  chr10_25565272     AKia    A    G        0      0        2 
  10  chr10_25565272     AOna    A    G        0      0        2 
  10  chr10_25565272     ASom    A    G        0      0        2 
  10  chr10_25565272     HCab    A    G        1      2        2 
  10  chr10_25565272     HPrz    A    G        1      2        2 
  10  chr10_25565272     ZBoe    A    G        0      0        2 
  10  chr10_25565272     ZGre    A    G        0      0        2 
  10  chr10_25565272     ZHar    A    G        0      0        2 
  10  chr10_25565272   Sample    A    G        1      2        2 
  10  chr10_25566311     AAsi    T    C        1      2        2 
  10  chr10_25566311     AKia    T    C        0      0        2 
  10  chr10_25566311     AOna    T    C        0      0        2 
  10  chr10_25566311     ASom    T    C        1      2        2 
  10  chr10_25566311     HCab    T    C        0      0        2 
  10  chr10_25566311     HPrz    T    C        0      0        2 
  10  chr10_25566311     ZBoe    T    C        0      0        2 
  10  chr10_25566311     ZGre    T    C        0      0        2 
  10  chr10_25566311     ZHar    T    C        0      0        2 
  10  chr10_25566311   Sample    T    C        0      0        2 
  10  chr10_25569445     AAsi    G    A        0      0        2 
  10  chr10_25569445     AKia    G    A        0      0        2 
  10  chr10_25569445     AOna    G    A        0      0        2 
  10  chr10_25569445     ASom    G    A        0      0        2 
  10  chr10_25569445     HCab    G    A        1      2        2 
  10  chr10_25569445     HPrz    G    A        1      2        2 
  10  chr10_25569445     ZBoe    G    A        0      0        2 
  10  chr10_25569445     ZGre    G    A        0      0        2 
  10  chr10_25569445     ZHar    G    A        0      0        2 
  10  chr10_25569445   Sample    G    A        1      2        2 
  10  chr10_25571786     AAsi    T    C        0      0        2 
  10  chr10_25571786     AKia    T    C        0      0        2 
  10  chr10_25571786     AOna    T    C        0      0        2 
  10  chr10_25571786     ASom    T    C        0      0        2 
  10  chr10_25571786     HCab    T    C        1      2        2 
  10  chr10_25571786     HPrz    T    C        1      2        2 
  10  chr10_25571786     ZBoe    T    C        0      0        2 
  10  chr10_25571786     ZGre    T    C        0      0        2 
  10  chr10_25571786     ZHar    T    C        0      0        2 
  10  chr10_25571786   Sample    T    C        1      2        2 
  10  chr10_25583564     AAsi    A    G        0      0        2 
  10  chr10_25583564     AKia    A    G        0      0        2 
  10  chr10_25583564     AOna    A    G        0      0        2 
  10  chr10_25583564     ASom    A    G        0      0        2 
  10  chr10_25583564     HCab    A    G        1      2        2 
  10  chr10_25583564     HPrz    A    G        1      2        2 
  10  chr10_25583564     ZBoe    A    G        0      0        2 
  10  chr10_25583564     ZGre    A    G        0      0        2 
  10  chr10_25583564     ZHar    A    G        0      0        2 
  10  chr10_25583564   Sample    A    G        1      2        2 
  10  chr10_25592693     AAsi    G    A        0      0        2 
  10  chr10_25592693     AKia    G    A        0      0        2 
  10  chr10_25592693     AOna    G    A        0      0        2 
  10  chr10_25592693     ASom    G    A        0      0        2 
  10  chr10_25592693     HCab    G    A        1      2        2 
  10  chr10_25592693     HPrz    G    A        1      2        2 
  10  chr10_25592693     ZBoe    G    A        0      0        2 
  10  chr10_25592693     ZGre    G    A        0      0        2 
  10  chr10_25592693     ZHar    G    A        0      0        2 
  10  chr10_25592693   Sample    G    A        1      2        2 
  10  chr10_25596538     AAsi    A    C        1      2        2 
  10  chr10_25596538     AKia    A    C        1      2        2 
  10  chr10_25596538     AOna    A    C        1      2        2 
  10  chr10_25596538     ASom    A    C        1      2        2 
  10  chr10_25596538     HCab    A    C        0      0        2 
  10  chr10_25596538     HPrz    A    C        0      0        2 
  10  chr10_25596538     ZBoe    A    C        0      0        2 
  10  chr10_25596538     ZGre    A    C        0      0        2 
  10  chr10_25596538     ZHar    A    C        1      2        2 
  10  chr10_25596538   Sample    A    C        0      0        2 
  10  chr10_25597127     AAsi    G    A        0      0        2 
  10  chr10_25597127     AKia    G    A        0      0        2 
  10  chr10_25597127     AOna    G    A        0      0        2 
  10  chr10_25597127     ASom    G    A        0      0        2 
  10  chr10_25597127     HCab    G    A        0      0        2 
  10  chr10_25597127     HPrz    G    A      0.5      1        2 
  10  chr10_25597127     ZBoe    G    A        0      0        2 
  10  chr10_25597127     ZGre    G    A        0      0        2 
  10  chr10_25597127     ZHar    G    A        0      0        2 
  10  chr10_25597127   Sample    G    A        1      2        2 
  10  chr10_25600097     AAsi    G    A        1      2        2 
  10  chr10_25600097     AKia    G    A        1      2        2 
  10  chr10_25600097     AOna    G    A        1      2        2 
  10  chr10_25600097     ASom    G    A        1      2        2 
  10  chr10_25600097     HCab    G    A        0      0        2 
  10  chr10_25600097     HPrz    G    A        0      0        2 
  10  chr10_25600097     ZBoe    G    A        0      0        2 
  10  chr10_25600097     ZGre    G    A        0      0        2 
  10  chr10_25600097     ZHar    G    A        1      2        2 
  10  chr10_25600097   Sample    G    A        0      0        2 
  10  chr10_25602796     AAsi    A    G        0      0        2 
  10  chr10_25602796     AKia    A    G        0      0        2 
  10  chr10_25602796     AOna    A    G        0      0        2 
  10  chr10_25602796     ASom    A    G        0      0        2 
  10  chr10_25602796     HCab    A    G        1      2        2 
  10  chr10_25602796     HPrz    A    G        1      2        2 
  10  chr10_25602796     ZBoe    A    G        0      0        2 
  10  chr10_25602796     ZGre    A    G        0      0        2 
  10  chr10_25602796     ZHar    A    G        0      0        2 
  10  chr10_25602796   Sample    A    G        1      2        2 
  10  chr10_25603614     AAsi    C    T        1      2        2 
  10  chr10_25603614     AKia    C    T        1      2        2 
  10  chr10_25603614     AOna    C    T        1      2        2 
  10  chr10_25603614     ASom    C    T        1      2        2 
  10  chr10_25603614     HCab    C    T        0      0        2 
  10  chr10_25603614     HPrz    C    T        0      0        2 
  10  chr10_25603614     ZBoe    C    T        0      0        2 
  10  chr10_25603614     ZGre    C    T        0      0        2 
  10  chr10_25603614     ZHar    C    T        1      2        2 
  10  chr10_25603614   Sample    C    T        0      0        2 
  10  chr10_25605644     AAsi    A    G        0      0        2 
  10  chr10_25605644     AKia    A    G      0.5      1        2 
  10  chr10_25605644     AOna    A    G        1      2        2 
  10  chr10_25605644     ASom    A    G        0      0        2 
  10  chr10_25605644     HCab    A    G        0      0        2 
  10  chr10_25605644     HPrz    A    G        0      0        2 
  10  chr10_25605644     ZBoe    A    G        1      2        2 
  10  chr10_25605644     ZGre    A    G        1      2        2 
  10  chr10_25605644     ZHar    A    G        0      0        2 
  10  chr10_25605644   Sample    A    G        0      0        2 
  10  chr10_25612185     AAsi    A    T        0      0        2 
  10  chr10_25612185     AKia    A    T        0      0        2 
  10  chr10_25612185     AOna    A    T        0      0        2 
  10  chr10_25612185     ASom    A    T        0      0        2 
  10  chr10_25612185     HCab    A    T        1      2        2 
  10  chr10_25612185     HPrz    A    T        1      2        2 
  10  chr10_25612185     ZBoe    A    T        0      0        2 
  10  chr10_25612185     ZGre    A    T        0      0        2 
  10  chr10_25612185     ZHar    A    T        0      0        2 
  10  chr10_25612185   Sample    A    T        1      2        2 
  10  chr10_25614546     AAsi    C    T        0      0        2 
  10  chr10_25614546     AKia    C    T        0      0        2 
  10  chr10_25614546     AOna    C    T        0      0        2 
  10  chr10_25614546     ASom    C    T        0      0        2 
  10  chr10_25614546     HCab    C    T        0      0        2 
  10  chr10_25614546     HPrz    C    T      0.5      1        2 
  10  chr10_25614546     ZBoe    C    T        0      0        2 
  10  chr10_25614546     ZGre    C    T        0      0        2 
  10  chr10_25614546     ZHar    C    T        0      0        2 
  10  chr10_25614546   Sample    C    T        0      0        2 
  10  chr10_25616245     AAsi    G    A        0      0        2 
  10  chr10_25616245     AKia    G    A        0      0        2 
  10  chr10_25616245     AOna    G    A        0      0        2 
  10  chr10_25616245     ASom    G    A        0      0        2 
  10  chr10_25616245     HCab    G    A        1      2        2 
  10  chr10_25616245     HPrz    G    A        1      2        2 
  10  chr10_25616245     ZBoe    G    A        0      0        2 
  10  chr10_25616245     ZGre    G    A        0      0        2 
  10  chr10_25616245     ZHar    G    A        0      0        2 
  10  chr10_25616245   Sample    G    A        1      2        2 
  10  chr10_25619773     AAsi    T    G        0      0        2 
  10  chr10_25619773     AKia    T    G        0      0        2 
  10  chr10_25619773     AOna    T    G        1      2        2 
  10  chr10_25619773     ASom    T    G        0      0        2 
  10  chr10_25619773     HCab    T    G        0      0        2 
  10  chr10_25619773     HPrz    T    G        0      0        2 
  10  chr10_25619773     ZBoe    T    G        0      0        2 
  10  chr10_25619773     ZGre    T    G        0      0        2 
  10  chr10_25619773     ZHar    T    G        0      0        2 
  10  chr10_25619773   Sample    T    G        0      0        2 
  10  chr10_25623972     AAsi    G    C        0      0        2 
  10  chr10_25623972     AKia    G    C      0.5      1        2 
  10  chr10_25623972     AOna    G    C        0      0        2 
  10  chr10_25623972     ASom    G    C        0      0        2 
  10  chr10_25623972     HCab    G    C        0      0        2 
  10  chr10_25623972     HPrz    G    C        0      0        2 
  10  chr10_25623972     ZBoe    G    C        0      0        2 
  10  chr10_25623972     ZGre    G    C        0      0        2 
  10  chr10_25623972     ZHar    G    C        0      0        2 
  10  chr10_25623972   Sample    G    C        0      0        2 
  10  chr10_25624336     AAsi    T    A        0      0        2 
  10  chr10_25624336     AKia    T    A        0      0        2 
  10  chr10_25624336     AOna    T    A        0      0        2 
  10  chr10_25624336     ASom    T    A        0      0        2 
  10  chr10_25624336     HCab    T    A        1      2        2 
  10  chr10_25624336     HPrz    T    A        1      2        2 
  10  chr10_25624336     ZBoe    T    A        0      0        2 
  10  chr10_25624336     ZGre    T    A        0      0        2 
  10  chr10_25624336     ZHar    T    A        0      0        2 
  10  chr10_25624336   Sample    T    A        1      2        2 
  10  chr10_25624962     AAsi    A    G        0      0        2 
  10  chr10_25624962     AKia    A    G        0      0        2 
  10  chr10_25624962     AOna    A    G        0      0        2 
  10  chr10_25624962     ASom    A    G        0      0        2 
  10  chr10_25624962     HCab    A    G        1      2        2 
  10  chr10_25624962     HPrz    A    G        1      2        2 
  10  chr10_25624962     ZBoe    A    G        0      0        2 
  10  chr10_25624962     ZGre    A    G        0      0        2 
  10  chr10_25624962     ZHar    A    G        0      0        2 
  10  chr10_25624962   Sample    A    G        1      2        2 
  10  chr10_25625896     AAsi    C    T        1      2        2 
  10  chr10_25625896     AKia    C    T        0      0        2 
  10  chr10_25625896     AOna    C    T        0      0        2 
  10  chr10_25625896     ASom    C    T        0      0        2 
  10  chr10_25625896     HCab    C    T        0      0        2 
  10  chr10_25625896     HPrz    C    T        0      0        2 
  10  chr10_25625896     ZBoe    C    T        0      0        2 
  10  chr10_25625896     ZGre    C    T        0      0        2 
  10  chr10_25625896     ZHar    C    T        0      0        2 
  10  chr10_25625896   Sample    C    T        0      0        2 
  10  chr10_25629778     AAsi    C    T        0      0        2 
  10  chr10_25629778     AKia    C    T        0      0        2 
  10  chr10_25629778     AOna    C    T        0      0        2 
  10  chr10_25629778     ASom    C    T        0      0        2 
  10  chr10_25629778     HCab    C    T        1      2        2 
  10  chr10_25629778     HPrz    C    T        1      2        2 
  10  chr10_25629778     ZBoe    C    T        0      0        2 
  10  chr10_25629778     ZGre    C    T        0      0        2 
  10  chr10_25629778     ZHar    C    T        0      0        2 
  10  chr10_25629778   Sample    C    T        1      2        2 
  10  chr10_25631958     AAsi    A    G        0      0        2 
  10  chr10_25631958     AKia    A    G        0      0        2 
  10  chr10_25631958     AOna    A    G        0      0        2 
  10  chr10_25631958     ASom    A    G        0      0        2 
  10  chr10_25631958     HCab    A    G        1      2        2 
  10  chr10_25631958     HPrz    A    G        1      2        2 
  10  chr10_25631958     ZBoe    A    G        0      0        2 
  10  chr10_25631958     ZGre    A    G        0      0        2 
  10  chr10_25631958     ZHar    A    G        0      0        2 
  10  chr10_25631958   Sample    A    G        1      2        2 
  10  chr10_25639090     AAsi    G    A        0      0        2 
  10  chr10_25639090     AKia    G    A        0      0        2 
  10  chr10_25639090     AOna    G    A        0      0        2 
  10  chr10_25639090     ASom    G    A        0      0        2 
  10  chr10_25639090     HCab    G    A        1      2        2 
  10  chr10_25639090     HPrz    G    A        1      2        2 
  10  chr10_25639090     ZBoe    G    A        0      0        2 
  10  chr10_25639090     ZGre    G    A        0      0        2 
  10  chr10_25639090     ZHar    G    A        0      0        2 
  10  chr10_25639090   Sample    G    A        1      2        2 
  10  chr10_25644301     AAsi    C    A        0      0        2 
  10  chr10_25644301     AKia    C    A      0.5      1        2 
  10  chr10_25644301     AOna    C    A        0      0        2 
  10  chr10_25644301     ASom    C    A        0      0        2 
  10  chr10_25644301     HCab    C    A        0      0        2 
  10  chr10_25644301     HPrz    C    A        0      0        2 
  10  chr10_25644301     ZBoe    C    A        0      0        2 
  10  chr10_25644301     ZGre    C    A        0      0        2 
  10  chr10_25644301     ZHar    C    A        0      0        2 
  10  chr10_25644301   Sample    C    A        0      0        2 
  10  chr10_25649163     AAsi    G    A        0      0        2 
  10  chr10_25649163     AKia    G    A        1      2        2 
  10  chr10_25649163     AOna    G    A        0      0        2 
  10  chr10_25649163     ASom    G    A        0      0        2 
  10  chr10_25649163     HCab    G    A        0      0        2 
  10  chr10_25649163     HPrz    G    A        0      0        2 
  10  chr10_25649163     ZBoe    G    A        0      0        2 
  10  chr10_25649163     ZGre    G    A        0      0        2 
  10  chr10_25649163     ZHar    G    A        0      0        2 
  10  chr10_25649163   Sample    G    A        0      0        2 
  10  chr10_25650301     AAsi    T    C        0      0        2 
  10  chr10_25650301     AKia    T    C        0      0        2 
  10  chr10_25650301     AOna    T    C        1      2        2 
  10  chr10_25650301     ASom    T    C        0      0        2 
  10  chr10_25650301     HCab    T    C        0      0        2 
  10  chr10_25650301     HPrz    T    C        0      0        2 
  10  chr10_25650301     ZBoe    T    C        0      0        2 
  10  chr10_25650301     ZGre    T    C        0      0        2 
  10  chr10_25650301     ZHar    T    C        0      0        2 
  10  chr10_25650301   Sample    T    C        0      0        2 
  10  chr10_25653103     AAsi    A    G        0      0        2 
  10  chr10_25653103     AKia    A    G        0      0        2 
  10  chr10_25653103     AOna    A    G        0      0        2 
  10  chr10_25653103     ASom    A    G        0      0        2 
  10  chr10_25653103     HCab    A    G        1      2        2 
  10  chr10_25653103     HPrz    A    G        1      2        2 
  10  chr10_25653103     ZBoe    A    G        0      0        2 
  10  chr10_25653103     ZGre    A    G        0      0        2 
  10  chr10_25653103     ZHar    A    G        0      0        2 
  10  chr10_25653103   Sample    A    G        1      2        2 
  10  chr10_25662626     AAsi    A    G        0      0        2 
  10  chr10_25662626     AKia    A    G        0      0        2 
  10  chr10_25662626     AOna    A    G        0      0        2 
  10  chr10_25662626     ASom    A    G        0      0        2 
  10  chr10_25662626     HCab    A    G        0      0        2 
  10  chr10_25662626     HPrz    A    G        0      0        2 
  10  chr10_25662626     ZBoe    A    G        0      0        2 
  10  chr10_25662626     ZGre    A    G        0      0        2 
  10  chr10_25662626     ZHar    A    G        1      2        2 
  10  chr10_25662626   Sample    A    G        0      0        2 
  10  chr10_25664870     AAsi    C    T        0      0        2 
  10  chr10_25664870     AKia    C    T      0.5      1        2 
  10  chr10_25664870     AOna    C    T        0      0        2 
  10  chr10_25664870     ASom    C    T        0      0        2 
  10  chr10_25664870     HCab    C    T        0      0        2 
  10  chr10_25664870     HPrz    C    T        0      0        2 
  10  chr10_25664870     ZBoe    C    T        0      0        2 
  10  chr10_25664870     ZGre    C    T        0      0        2 
  10  chr10_25664870     ZHar    C    T        0      0        2 
  10  chr10_25664870   Sample    C    T        0      0        2 
  10  chr10_25666081     AAsi    A    C        0      0        2 
  10  chr10_25666081     AKia    A    C        0      0        2 
  10  chr10_25666081     AOna    A    C        0      0        2 
  10  chr10_25666081     ASom    A    C        1      2        2 
  10  chr10_25666081     HCab    A    C        0      0        2 
  10  chr10_25666081     HPrz    A    C        0      0        2 
  10  chr10_25666081     ZBoe    A    C        0      0        2 
  10  chr10_25666081     ZGre    A    C        0      0        2 
  10  chr10_25666081     ZHar    A    C        0      0        2 
  10  chr10_25666081   Sample    A    C        0      0        2 
  10  chr10_25674731     AAsi    A    G        0      0        2 
  10  chr10_25674731     AKia    A    G        0      0        2 
  10  chr10_25674731     AOna    A    G        0      0        2 
  10  chr10_25674731     ASom    A    G        1      2        2 
  10  chr10_25674731     HCab    A    G        0      0        2 
  10  chr10_25674731     HPrz    A    G        0      0        2 
  10  chr10_25674731     ZBoe    A    G        0      0        2 
  10  chr10_25674731     ZGre    A    G        0      0        2 
  10  chr10_25674731     ZHar    A    G        0      0        2 
  10  chr10_25674731   Sample    A    G        0      0        2 
  10  chr10_25675546     AAsi    G    C        0      0        2 
  10  chr10_25675546     AKia    G    C        0      0        2 
  10  chr10_25675546     AOna    G    C        1      2        2 
  10  chr10_25675546     ASom    G    C        0      0        2 
  10  chr10_25675546     HCab    G    C        0      0        2 
  10  chr10_25675546     HPrz    G    C        0      0        2 
  10  chr10_25675546     ZBoe    G    C        0      0        2 
  10  chr10_25675546     ZGre    G    C        0      0        2 
  10  chr10_25675546     ZHar    G    C        0      0        2 
  10  chr10_25675546   Sample    G    C        0      0        2 
  10  chr10_25684067     AAsi    A    G        0      0        2 
  10  chr10_25684067     AKia    A    G        0      0        2 
  10  chr10_25684067     AOna    A    G        0      0        2 
  10  chr10_25684067     ASom    A    G        0      0        2 
  10  chr10_25684067     HCab    A    G        1      2        2 
  10  chr10_25684067     HPrz    A    G        1      2        2 
  10  chr10_25684067     ZBoe    A    G        0      0        2 
  10  chr10_25684067     ZGre    A    G        0      0        2 
  10  chr10_25684067     ZHar    A    G        0      0        2 
  10  chr10_25684067   Sample    A    G        1      2        2 
  10  chr10_25684304     AAsi    A    C        0      0        2 
  10  chr10_25684304     AKia    A    C        0      0        2 
  10  chr10_25684304     AOna    A    C        0      0        2 
  10  chr10_25684304     ASom    A    C        0      0        2 
  10  chr10_25684304     HCab    A    C        0      0        2 
  10  chr10_25684304     HPrz    A    C        0      0        2 
  10  chr10_25684304     ZBoe    A    C        0      0        2 
  10  chr10_25684304     ZGre    A    C        0      0        2 
  10  chr10_25684304     ZHar    A    C        1      2        2 
  10  chr10_25684304   Sample    A    C        0      0        2 
  10  chr10_25685674     AAsi    A    G        0      0        2 
  10  chr10_25685674     AKia    A    G        0      0        2 
  10  chr10_25685674     AOna    A    G        0      0        2 
  10  chr10_25685674     ASom    A    G        0      0        2 
  10  chr10_25685674     HCab    A    G        0      0        2 
  10  chr10_25685674     HPrz    A    G        0      0        2 
  10  chr10_25685674     ZBoe    A    G      0.5      1        2 
  10  chr10_25685674     ZGre    A    G        0      0        2 
  10  chr10_25685674     ZHar    A    G        0      0        2 
  10  chr10_25685674   Sample    A    G        0      0        2 
  10  chr10_25697494     AAsi    C    G        0      0        2 
  10  chr10_25697494     AKia    C    G        0      0        2 
  10  chr10_25697494     AOna    C    G        0      0        2 
  10  chr10_25697494     ASom    C    G        0      0        2 
  10  chr10_25697494     HCab    C    G        0      0        2 
  10  chr10_25697494     HPrz    C    G        0      0        2 
  10  chr10_25697494     ZBoe    C    G        0      0        2 
  10  chr10_25697494     ZGre    C    G        0      0        2 
  10  chr10_25697494     ZHar    C    G      0.5      1        2 
  10  chr10_25697494   Sample    C    G        0      0        2 
  10  chr10_25700595     AAsi    C    A        0      0        2 
  10  chr10_25700595     AKia    C    A        0      0        2 
  10  chr10_25700595     AOna    C    A        0      0        2 
  10  chr10_25700595     ASom    C    A        0      0        2 
  10  chr10_25700595     HCab    C    A      0.5      1        2 
  10  chr10_25700595     HPrz    C    A      0.5      1        2 
  10  chr10_25700595     ZBoe    C    A        0      0        2 
  10  chr10_25700595     ZGre    C    A        0      0        2 
  10  chr10_25700595     ZHar    C    A        0      0        2 
  10  chr10_25700595   Sample    C    A        0      0        2 
  10  chr10_25707693     AAsi    A    G        0      0        2 
  10  chr10_25707693     AKia    A    G        0      0        2 
  10  chr10_25707693     AOna    A    G        0      0        2 
  10  chr10_25707693     ASom    A    G        0      0        2 
  10  chr10_25707693     HCab    A    G      0.5      1        2 
  10  chr10_25707693     HPrz    A    G        0      0        2 
  10  chr10_25707693     ZBoe    A    G        0      0        2 
  10  chr10_25707693     ZGre    A    G        0      0        2 
  10  chr10_25707693     ZHar    A    G        0      0        2 
  10  chr10_25707693   Sample    A    G        0      0        2 
  10  chr10_25718587     AAsi    T    C        1      2        2 
  10  chr10_25718587     AKia    T    C        0      0        2 
  10  chr10_25718587     AOna    T    C        0      0        2 
  10  chr10_25718587     ASom    T    C        1      2        2 
  10  chr10_25718587     HCab    T    C        0      0        2 
  10  chr10_25718587     HPrz    T    C        0      0        2 
  10  chr10_25718587     ZBoe    T    C        0      0        2 
  10  chr10_25718587     ZGre    T    C        0      0        2 
  10  chr10_25718587     ZHar    T    C        0      0        2 
  10  chr10_25718587   Sample    T    C        0      0        2 
  10  chr10_25721244     AAsi    T    G        0      0        2 
  10  chr10_25721244     AKia    T    G        0      0        2 
  10  chr10_25721244     AOna    T    G        0      0        2 
  10  chr10_25721244     ASom    T    G        0      0        2 
  10  chr10_25721244     HCab    T    G        0      0        2 
  10  chr10_25721244     HPrz    T    G        0      0        2 
  10  chr10_25721244     ZBoe    T    G        0      0        2 
  10  chr10_25721244     ZGre    T    G        0      0        2 
  10  chr10_25721244     ZHar    T    G      0.5      1        2 
  10  chr10_25721244   Sample    T    G        0      0        2 
  10  chr10_25730116     AAsi    T    C        0      0        2 
  10  chr10_25730116     AKia    T    C        0      0        2 
  10  chr10_25730116     AOna    T    C        0      0        2 
  10  chr10_25730116     ASom    T    C        0      0        2 
  10  chr10_25730116     HCab    T    C        0      0        2 
  10  chr10_25730116     HPrz    T    C      0.5      1        2 
  10  chr10_25730116     ZBoe    T    C        0      0        2 
  10  chr10_25730116     ZGre    T    C        0      0        2 
  10  chr10_25730116     ZHar    T    C        0      0        2 
  10  chr10_25730116   Sample    T    C        0      0        2 
  10  chr10_25739145     AAsi    A    T        0      0        2 
  10  chr10_25739145     AKia    A    T        0      0        2 
  10  chr10_25739145     AOna    A    T        0      0        2 
  10  chr10_25739145     ASom    A    T        0      0        2 
  10  chr10_25739145     HCab    A    T        0      0        2 
  10  chr10_25739145     HPrz    A    T        0      0        2 
  10  chr10_25739145     ZBoe    A    T        0      0        2 
  10  chr10_25739145     ZGre    A    T        0      0        2 
  10  chr10_25739145     ZHar    A    T        1      2        2 
  10  chr10_25739145   Sample    A    T        0      0        2 
  10  chr10_25742598     AAsi    G    A        0      0        2 
  10  chr10_25742598     AKia    G    A        0      0        2 
  10  chr10_25742598     AOna    G    A        0      0        2 
  10  chr10_25742598     ASom    G    A        0      0        2 
  10  chr10_25742598     HCab    G    A        1      2        2 
  10  chr10_25742598     HPrz    G    A        1      2        2 
  10  chr10_25742598     ZBoe    G    A        0      0        2 
  10  chr10_25742598     ZGre    G    A        0      0        2 
  10  chr10_25742598     ZHar    G    A        0      0        2 
  10  chr10_25742598   Sample    G    A        1      2        2 
  10  chr10_25743111     AAsi    G    T        0      0        2 
  10  chr10_25743111     AKia    G    T        0      0        2 
  10  chr10_25743111     AOna    G    T        0      0        2 
  10  chr10_25743111     ASom    G    T        0      0        2 
  10  chr10_25743111     HCab    G    T        1      2        2 
  10  chr10_25743111     HPrz    G    T        1      2        2 
  10  chr10_25743111     ZBoe    G    T        0      0        2 
  10  chr10_25743111     ZGre    G    T        0      0        2 
  10  chr10_25743111     ZHar    G    T        0      0        2 
  10  chr10_25743111   Sample    G    T        1      2        2 
  10  chr10_25745284     AAsi    G    A        0      0        2 
  10  chr10_25745284     AKia    G    A        0      0        2 
  10  chr10_25745284     AOna    G    A        0      0        2 
  10  chr10_25745284     ASom    G    A        0      0        2 
  10  chr10_25745284     HCab    G    A        1      2        2 
  10  chr10_25745284     HPrz    G    A        1      2        2 
  10  chr10_25745284     ZBoe    G    A        0      0        2 
  10  chr10_25745284     ZGre    G    A        0      0        2 
  10  chr10_25745284     ZHar    G    A        0      0        2 
  10  chr10_25745284   Sample    G    A        1      2        2 
  10  chr10_25760391     AAsi    G    C        0      0        2 
  10  chr10_25760391     AKia    G    C        0      0        2 
  10  chr10_25760391     AOna    G    C        0      0        2 
  10  chr10_25760391     ASom    G    C        0      0        2 
  10  chr10_25760391     HCab    G    C        0      0        2 
  10  chr10_25760391     HPrz    G    C        0      0        2 
  10  chr10_25760391     ZBoe    G    C        0      0        2 
  10  chr10_25760391     ZGre    G    C        0      0        2 
  10  chr10_25760391     ZHar    G    C        1      2        2 
  10  chr10_25760391   Sample    G    C        0      0        2 
  10  chr10_25787989     AAsi    G    C        0      0        2 
  10  chr10_25787989     AKia    G    C        1      2        2 
  10  chr10_25787989     AOna    G    C        1      2        2 
  10  chr10_25787989     ASom    G    C        0      0        2 
  10  chr10_25787989     HCab    G    C        0      0        2 
  10  chr10_25787989     HPrz    G    C        0      0        2 
  10  chr10_25787989     ZBoe    G    C        0      0        2 
  10  chr10_25787989     ZGre    G    C        0      0        2 
  10  chr10_25787989     ZHar    G    C        0      0        2 
  10  chr10_25787989   Sample    G    C        0      0        2 
  10  chr10_25791234     AAsi    A    G        0      0        2 
  10  chr10_25791234     AKia    A    G        0      0        2 
  10  chr10_25791234     AOna    A    G        0      0        2 
  10  chr10_25791234     ASom    A    G        0      0        2 
  10  chr10_25791234     HCab    A    G        0      0        2 
  10  chr10_25791234     HPrz    A    G      0.5      1        2 
  10  chr10_25791234     ZBoe    A    G        0      0        2 
  10  chr10_25791234     ZGre    A    G        0      0        2 
  10  chr10_25791234     ZHar    A    G        0      0        2 
  10  chr10_25791234   Sample    A    G        1      2        2 
  10  chr10_25797647     AAsi    T    C        0      0        2 
  10  chr10_25797647     AKia    T    C        0      0        2 
  10  chr10_25797647     AOna    T    C        0      0        2 
  10  chr10_25797647     ASom    T    C        0      0        2 
  10  chr10_25797647     HCab    T    C        0      0        2 
  10  chr10_25797647     HPrz    T    C        0      0        2 
  10  chr10_25797647     ZBoe    T    C        0      0        2 
  10  chr10_25797647     ZGre    T    C        0      0        2 
  10  chr10_25797647     ZHar    T    C        1      2        2 
  10  chr10_25797647   Sample    T    C        0      0        2 
  10  chr10_25797969     AAsi    G    A        0      0        2 
  10  chr10_25797969     AKia    G    A        0      0        2 
  10  chr10_25797969     AOna    G    A        0      0        2 
  10  chr10_25797969     ASom    G    A        0      0        2 
  10  chr10_25797969     HCab    G    A        1      2        2 
  10  chr10_25797969     HPrz    G    A        1      2        2 
  10  chr10_25797969     ZBoe    G    A        0      0        2 
  10  chr10_25797969     ZGre    G    A        0      0        2 
  10  chr10_25797969     ZHar    G    A        0      0        2 
  10  chr10_25797969   Sample    G    A        1      2        2 
  10  chr10_25808252     AAsi    T    C        0      0        2 
  10  chr10_25808252     AKia    T    C        0      0        2 
  10  chr10_25808252     AOna    T    C        0      0        2 
  10  chr10_25808252     ASom    T    C        0      0        2 
  10  chr10_25808252     HCab    T    C        1      2        2 
  10  chr10_25808252     HPrz    T    C        1      2        2 
  10  chr10_25808252     ZBoe    T    C        0      0        2 
  10  chr10_25808252     ZGre    T    C        0      0        2 
  10  chr10_25808252     ZHar    T    C        0      0        2 
  10  chr10_25808252   Sample    T    C        1      2        2 
  10  chr10_25831502     AAsi    A    G        0      0        2 
  10  chr10_25831502     AKia    A    G        0      0        2 
  10  chr10_25831502     AOna    A    G        0      0        2 
  10  chr10_25831502     ASom    A    G        0      0        2 
  10  chr10_25831502     HCab    A    G        0      0        2 
  10  chr10_25831502     HPrz    A    G        0      0        2 
  10  chr10_25831502     ZBoe    A    G        1      2        2 
  10  chr10_25831502     ZGre    A    G        0      0        2 
  10  chr10_25831502     ZHar    A    G        0      0        2 
  10  chr10_25831502   Sample    A    G        0      0        2 
  10  chr10_25831815     AAsi    T    A        0      0        2 
  10  chr10_25831815     AKia    T    A      0.5      1        2 
  10  chr10_25831815     AOna    T    A        0      0        2 
  10  chr10_25831815     ASom    T    A        0      0        2 
  10  chr10_25831815     HCab    T    A        0      0        2 
  10  chr10_25831815     HPrz    T    A        0      0        2 
  10  chr10_25831815     ZBoe    T    A        0      0        2 
  10  chr10_25831815     ZGre    T    A        0      0        2 
  10  chr10_25831815     ZHar    T    A        0      0        2 
  10  chr10_25831815   Sample    T    A        0      0        2 
  10  chr10_25839204     AAsi    A    G        0      0        2 
  10  chr10_25839204     AKia    A    G        0      0        2 
  10  chr10_25839204     AOna    A    G        0      0        2 
  10  chr10_25839204     ASom    A    G        0      0        2 
  10  chr10_25839204     HCab    A    G        0      0        2 
  10  chr10_25839204     HPrz    A    G        0      0        2 
  10  chr10_25839204     ZBoe    A    G        1      2        2 
  10  chr10_25839204     ZGre    A    G        0      0        2 
  10  chr10_25839204     ZHar    A    G        0      0        2 
  10  chr10_25839204   Sample    A    G        0      0        2 
  10  chr10_25844554     AAsi    A    C        0      0        2 
  10  chr10_25844554     AKia    A    C        0      0        2 
  10  chr10_25844554     AOna    A    C        0      0        2 
  10  chr10_25844554     ASom    A    C        0      0        2 
  10  chr10_25844554     HCab    A    C        0      0        2 
  10  chr10_25844554     HPrz    A    C        0      0        2 
  10  chr10_25844554     ZBoe    A    C        0      0        2 
  10  chr10_25844554     ZGre    A    C        0      0        2 
  10  chr10_25844554     ZHar    A    C      0.5      1        2 
  10  chr10_25844554   Sample    A    C        0      0        2 
  10  chr10_25852644     AAsi    G    A      0.5      1        2 
  10  chr10_25852644     AKia    G    A        0      0        2 
  10  chr10_25852644     AOna    G    A        0      0        2 
  10  chr10_25852644     ASom    G    A        0      0        2 
  10  chr10_25852644     HCab    G    A        0      0        2 
  10  chr10_25852644     HPrz    G    A        0      0        2 
  10  chr10_25852644     ZBoe    G    A        0      0        2 
  10  chr10_25852644     ZGre    G    A        0      0        2 
  10  chr10_25852644     ZHar    G    A        0      0        2 
  10  chr10_25852644   Sample    G    A        0      0        2 
  10  chr10_25854784     AAsi    A    G        0      0        2 
  10  chr10_25854784     AKia    A    G        0      0        2 
  10  chr10_25854784     AOna    A    G        0      0        2 
  10  chr10_25854784     ASom    A    G        0      0        2 
  10  chr10_25854784     HCab    A    G      0.5      1        2 
  10  chr10_25854784     HPrz    A    G        0      0        2 
  10  chr10_25854784     ZBoe    A    G        0      0        2 
  10  chr10_25854784     ZGre    A    G        0      0        2 
  10  chr10_25854784     ZHar    A    G        0      0        2 
  10  chr10_25854784   Sample    A    G        0      0        2 
  10  chr10_25856513     AAsi    C    T        0      0        2 
  10  chr10_25856513     AKia    C    T        0      0        2 
  10  chr10_25856513     AOna    C    T        0      0        2 
  10  chr10_25856513     ASom    C    T        0      0        2 
  10  chr10_25856513     HCab    C    T        0      0        2 
  10  chr10_25856513     HPrz    C    T      0.5      1        2 
  10  chr10_25856513     ZBoe    C    T        0      0        2 
  10  chr10_25856513     ZGre    C    T        0      0        2 
  10  chr10_25856513     ZHar    C    T        0      0        2 
  10  chr10_25856513   Sample    C    T        0      0        2 
  10  chr10_25857000     AAsi    G    T        0      0        2 
  10  chr10_25857000     AKia    G    T        0      0        2 
  10  chr10_25857000     AOna    G    T        0      0        2 
  10  chr10_25857000     ASom    G    T        0      0        2 
  10  chr10_25857000     HCab    G    T      0.5      1        2 
  10  chr10_25857000     HPrz    G    T        0      0        2 
  10  chr10_25857000     ZBoe    G    T        0      0        2 
  10  chr10_25857000     ZGre    G    T        0      0        2 
  10  chr10_25857000     ZHar    G    T        0      0        2 
  10  chr10_25857000   Sample    G    T        0      0        2 
  10  chr10_25860307     AAsi    T    C        0      0        2 
  10  chr10_25860307     AKia    T    C        0      0        2 
  10  chr10_25860307     AOna    T    C        0      0        2 
  10  chr10_25860307     ASom    T    C        0      0        2 
  10  chr10_25860307     HCab    T    C        1      2        2 
  10  chr10_25860307     HPrz    T    C        1      2        2 
  10  chr10_25860307     ZBoe    T    C        0      0        2 
  10  chr10_25860307     ZGre    T    C        0      0        2 
  10  chr10_25860307     ZHar    T    C        0      0        2 
  10  chr10_25860307   Sample    T    C        1      2        2 
  10  chr10_25871249     AAsi    C    T        0      0        2 
  10  chr10_25871249     AKia    C    T        0      0        2 
  10  chr10_25871249     AOna    C    T        0      0        2 
  10  chr10_25871249     ASom    C    T        0      0        2 
  10  chr10_25871249     HCab    C    T        0      0        2 
  10  chr10_25871249     HPrz    C    T        0      0        2 
  10  chr10_25871249     ZBoe    C    T        0      0        2 
  10  chr10_25871249     ZGre    C    T        0      0        2 
  10  chr10_25871249     ZHar    C    T        1      2        2 
  10  chr10_25871249   Sample    C    T        0      0        2 
  10  chr10_25874962     AAsi    C    A        1      2        2 
  10  chr10_25874962     AKia    C    A        0      0        2 
  10  chr10_25874962     AOna    C    A        0      0        2 
  10  chr10_25874962     ASom    C    A        1      2        2 
  10  chr10_25874962     HCab    C    A        0      0        2 
  10  chr10_25874962     HPrz    C    A        0      0        2 
  10  chr10_25874962     ZBoe    C    A        0      0        2 
  10  chr10_25874962     ZGre    C    A        0      0        2 
  10  chr10_25874962     ZHar    C    A        0      0        2 
  10  chr10_25874962   Sample    C    A        0      0        2 
  10  chr10_25879075     AAsi    C    T        0      0        2 
  10  chr10_25879075     AKia    C    T        0      0        2 
  10  chr10_25879075     AOna    C    T        0      0        2 
  10  chr10_25879075     ASom    C    T        0      0        2 
  10  chr10_25879075     HCab    C    T        1      2        2 
  10  chr10_25879075     HPrz    C    T        1      2        2 
  10  chr10_25879075     ZBoe    C    T        0      0        2 
  10  chr10_25879075     ZGre    C    T        0      0        2 
  10  chr10_25879075     ZHar    C    T        0      0        2 
  10  chr10_25879075   Sample    C    T        1      2        2 
  10  chr10_25886025     AAsi    T    C        0      0        2 
  10  chr10_25886025     AKia    T    C        0      0        2 
  10  chr10_25886025     AOna    T    C        0      0        2 
  10  chr10_25886025     ASom    T    C        1      2        2 
  10  chr10_25886025     HCab    T    C        0      0        2 
  10  chr10_25886025     HPrz    T    C        0      0        2 
  10  chr10_25886025     ZBoe    T    C        0      0        2 
  10  chr10_25886025     ZGre    T    C        0      0        2 
  10  chr10_25886025     ZHar    T    C        0      0        2 
  10  chr10_25886025   Sample    T    C        0      0        2 
  10  chr10_25890202     AAsi    C    T        0      0        2 
  10  chr10_25890202     AKia    C    T        0      0        2 
  10  chr10_25890202     AOna    C    T        0      0        2 
  10  chr10_25890202     ASom    C    T        0      0        2 
  10  chr10_25890202     HCab    C    T        0      0        2 
  10  chr10_25890202     HPrz    C    T        0      0        2 
  10  chr10_25890202     ZBoe    C    T      0.5      1        2 
  10  chr10_25890202     ZGre    C    T        0      0        2 
  10  chr10_25890202     ZHar    C    T        0      0        2 
  10  chr10_25890202   Sample    C    T        0      0        2 
  10  chr10_25891352     AAsi    A    G        0      0        2 
  10  chr10_25891352     AKia    A    G        0      0        2 
  10  chr10_25891352     AOna    A    G      0.5      1        2 
  10  chr10_25891352     ASom    A    G        0      0        2 
  10  chr10_25891352     HCab    A    G        0      0        2 
  10  chr10_25891352     HPrz    A    G        0      0        2 
  10  chr10_25891352     ZBoe    A    G        0      0        2 
  10  chr10_25891352     ZGre    A    G        0      0        2 
  10  chr10_25891352     ZHar    A    G        0      0        2 
  10  chr10_25891352   Sample    A    G        0      0        2 
  10  chr10_25891806     AAsi    T    C        0      0        2 
  10  chr10_25891806     AKia    T    C        0      0        2 
  10  chr10_25891806     AOna    T    C        0      0        2 
  10  chr10_25891806     ASom    T    C        0      0        2 
  10  chr10_25891806     HCab    T    C        0      0        2 
  10  chr10_25891806     HPrz    T    C        0      0        2 
  10  chr10_25891806     ZBoe    T    C        0      0        2 
  10  chr10_25891806     ZGre    T    C        1      2        2 
  10  chr10_25891806     ZHar    T    C        0      0        2 
  10  chr10_25891806   Sample    T    C        0      0        2 
  10  chr10_25898902     AAsi    G    C        0      0        2 
  10  chr10_25898902     AKia    G    C        0      0        2 
  10  chr10_25898902     AOna    G    C        0      0        2 
  10  chr10_25898902     ASom    G    C        0      0        2 
  10  chr10_25898902     HCab    G    C        1      2        2 
  10  chr10_25898902     HPrz    G    C        1      2        2 
  10  chr10_25898902     ZBoe    G    C        0      0        2 
  10  chr10_25898902     ZGre    G    C        0      0        2 
  10  chr10_25898902     ZHar    G    C        0      0        2 
  10  chr10_25898902   Sample    G    C        1      2        2 
  10  chr10_25900036     AAsi    C    T        0      0        2 
  10  chr10_25900036     AKia    C    T        0      0        2 
  10  chr10_25900036     AOna    C    T        0      0        2 
  10  chr10_25900036     ASom    C    T        0      0        2 
  10  chr10_25900036     HCab    C    T        1      2        2 
  10  chr10_25900036     HPrz    C    T        1      2        2 
  10  chr10_25900036     ZBoe    C    T        0      0        2 
  10  chr10_25900036     ZGre    C    T        0      0        2 
  10  chr10_25900036     ZHar    C    T        0      0        2 
  10  chr10_25900036   Sample    C    T        1      2        2 
  10  chr10_25904946     AAsi    T    C        0      0        2 
  10  chr10_25904946     AKia    T    C        0      0        2 
  10  chr10_25904946     AOna    T    C        0      0        2 
  10  chr10_25904946     ASom    T    C        0      0        2 
  10  chr10_25904946     HCab    T    C        0      0        2 
  10  chr10_25904946     HPrz    T    C        0      0        2 
  10  chr10_25904946     ZBoe    T    C      0.5      1        2 
  10  chr10_25904946     ZGre    T    C        0      0        2 
  10  chr10_25904946     ZHar    T    C        0      0        2 
  10  chr10_25904946   Sample    T    C        0      0        2 
  10  chr10_25913948     AAsi    A    T        0      0        2 
  10  chr10_25913948     AKia    A    T        0      0        2 
  10  chr10_25913948     AOna    A    T        0      0        2 
  10  chr10_25913948     ASom    A    T        0      0        2 
  10  chr10_25913948     HCab    A    T        1      2        2 
  10  chr10_25913948     HPrz    A    T        1      2        2 
  10  chr10_25913948     ZBoe    A    T        0      0        2 
  10  chr10_25913948     ZGre    A    T        0      0        2 
  10  chr10_25913948     ZHar    A    T        0      0        2 
  10  chr10_25913948   Sample    A    T        1      2        2 
  10  chr10_25914738     AAsi    A    G        0      0        2 
  10  chr10_25914738     AKia    A    G        0      0        2 
  10  chr10_25914738     AOna    A    G      0.5      1        2 
  10  chr10_25914738     ASom    A    G        0      0        2 
  10  chr10_25914738     HCab    A    G        0      0        2 
  10  chr10_25914738     HPrz    A    G        0      0        2 
  10  chr10_25914738     ZBoe    A    G        0      0        2 
  10  chr10_25914738     ZGre    A    G        0      0        2 
  10  chr10_25914738     ZHar    A    G        0      0        2 
  10  chr10_25914738   Sample    A    G        0      0        2 
  10  chr10_25919429     AAsi    T    A        0      0        2 
  10  chr10_25919429     AKia    T    A        1      2        2 
  10  chr10_25919429     AOna    T    A      0.5      1        2 
  10  chr10_25919429     ASom    T    A        0      0        2 
  10  chr10_25919429     HCab    T    A        0      0        2 
  10  chr10_25919429     HPrz    T    A        0      0        2 
  10  chr10_25919429     ZBoe    T    A        0      0        2 
  10  chr10_25919429     ZGre    T    A        0      0        2 
  10  chr10_25919429     ZHar    T    A        0      0        2 
  10  chr10_25919429   Sample    T    A        0      0        2 
  10  chr10_25920678     AAsi    C    A        0      0        2 
  10  chr10_25920678     AKia    C    A        0      0        2 
  10  chr10_25920678     AOna    C    A        0      0        2 
  10  chr10_25920678     ASom    C    A        0      0        2 
  10  chr10_25920678     HCab    C    A        1      2        2 
  10  chr10_25920678     HPrz    C    A        1      2        2 
  10  chr10_25920678     ZBoe    C    A        0      0        2 
  10  chr10_25920678     ZGre    C    A        0      0        2 
  10  chr10_25920678     ZHar    C    A        0      0        2 
  10  chr10_25920678   Sample    C    A        1      2        2 
  10  chr10_25924710     AAsi    G    A        0      0        2 
  10  chr10_25924710     AKia    G    A        0      0        2 
  10  chr10_25924710     AOna    G    A        0      0        2 
  10  chr10_25924710     ASom    G    A        0      0        2 
  10  chr10_25924710     HCab    G    A        1      2        2 
  10  chr10_25924710     HPrz    G    A        1      2        2 
  10  chr10_25924710     ZBoe    G    A        0      0        2 
  10  chr10_25924710     ZGre    G    A        0      0        2 
  10  chr10_25924710     ZHar    G    A        0      0        2 
  10  chr10_25924710   Sample    G    A        1      2        2 
  10  chr10_25925648     AAsi    A    G        0      0        2 
  10  chr10_25925648     AKia    A    G        0      0        2 
  10  chr10_25925648     AOna    A    G        0      0        2 
  10  chr10_25925648     ASom    A    G        0      0        2 
  10  chr10_25925648     HCab    A    G        0      0        2 
  10  chr10_25925648     HPrz    A    G        0      0        2 
  10  chr10_25925648     ZBoe    A    G        1      2        2 
  10  chr10_25925648     ZGre    A    G        0      0        2 
  10  chr10_25925648     ZHar    A    G        0      0        2 
  10  chr10_25925648   Sample    A    G        0      0        2 
  10  chr10_25926411     AAsi    C    T        0      0        2 
  10  chr10_25926411     AKia    C    T        0      0        2 
  10  chr10_25926411     AOna    C    T        0      0        2 
  10  chr10_25926411     ASom    C    T        0      0        2 
  10  chr10_25926411     HCab    C    T        1      2        2 
  10  chr10_25926411     HPrz    C    T        1      2        2 
  10  chr10_25926411     ZBoe    C    T        0      0        2 
  10  chr10_25926411     ZGre    C    T        0      0        2 
  10  chr10_25926411     ZHar    C    T        0      0        2 
  10  chr10_25926411   Sample    C    T        1      2        2 
  10  chr10_25926551     AAsi    T    G        0      0        2 
  10  chr10_25926551     AKia    T    G        0      0        2 
  10  chr10_25926551     AOna    T    G        0      0        2 
  10  chr10_25926551     ASom    T    G        0      0        2 
  10  chr10_25926551     HCab    T    G        0      0        2 
  10  chr10_25926551     HPrz    T    G        0      0        2 
  10  chr10_25926551     ZBoe    T    G      0.5      1        2 
  10  chr10_25926551     ZGre    T    G        0      0        2 
  10  chr10_25926551     ZHar    T    G        0      0        2 
  10  chr10_25926551   Sample    T    G        0      0        2 
  10  chr10_25933748     AAsi    G    A        0      0        2 
  10  chr10_25933748     AKia    G    A        0      0        2 
  10  chr10_25933748     AOna    G    A      0.5      1        2 
  10  chr10_25933748     ASom    G    A        0      0        2 
  10  chr10_25933748     HCab    G    A        0      0        2 
  10  chr10_25933748     HPrz    G    A        0      0        2 
  10  chr10_25933748     ZBoe    G    A        0      0        2 
  10  chr10_25933748     ZGre    G    A        0      0        2 
  10  chr10_25933748     ZHar    G    A        0      0        2 
  10  chr10_25933748   Sample    G    A        0      0        2 
  10  chr10_25936459     AAsi    G    T        0      0        2 
  10  chr10_25936459     AKia    G    T        0      0        2 
  10  chr10_25936459     AOna    G    T        0      0        2 
  10  chr10_25936459     ASom    G    T        0      0        2 
  10  chr10_25936459     HCab    G    T        0      0        2 
  10  chr10_25936459     HPrz    G    T        0      0        2 
  10  chr10_25936459     ZBoe    G    T        0      0        2 
  10  chr10_25936459     ZGre    G    T        0      0        2 
  10  chr10_25936459     ZHar    G    T        1      2        2 
  10  chr10_25936459   Sample    G    T        0      0        2 
  10  chr10_25940947     AAsi    A    G        0      0        2 
  10  chr10_25940947     AKia    A    G        0      0        2 
  10  chr10_25940947     AOna    A    G        0      0        2 
  10  chr10_25940947     ASom    A    G        0      0        2 
  10  chr10_25940947     HCab    A    G        0      0        2 
  10  chr10_25940947     HPrz    A    G        0      0        2 
  10  chr10_25940947     ZBoe    A    G        0      0        2 
  10  chr10_25940947     ZGre    A    G        1      2        2 
  10  chr10_25940947     ZHar    A    G        0      0        2 
  10  chr10_25940947   Sample    A    G        0      0        2 
  10  chr10_25941245     AAsi    A    G        0      0        2 
  10  chr10_25941245     AKia    A    G        0      0        2 
  10  chr10_25941245     AOna    A    G        0      0        2 
  10  chr10_25941245     ASom    A    G        0      0        2 
  10  chr10_25941245     HCab    A    G        1      2        2 
  10  chr10_25941245     HPrz    A    G        1      2        2 
  10  chr10_25941245     ZBoe    A    G        0      0        2 
  10  chr10_25941245     ZGre    A    G        0      0        2 
  10  chr10_25941245     ZHar    A    G        0      0        2 
  10  chr10_25941245   Sample    A    G        1      2        2 
  10  chr10_25945636     AAsi    T    C        0      0        2 
  10  chr10_25945636     AKia    T    C        0      0        2 
  10  chr10_25945636     AOna    T    C        0      0        2 
  10  chr10_25945636     ASom    T    C        0      0        2 
  10  chr10_25945636     HCab    T    C        0      0        2 
  10  chr10_25945636     HPrz    T    C        0      0        2 
  10  chr10_25945636     ZBoe    T    C        0      0        2 
  10  chr10_25945636     ZGre    T    C        0      0        2 
  10  chr10_25945636     ZHar    T    C        1      2        2 
  10  chr10_25945636   Sample    T    C        0      0        2 
  10  chr10_25960184     AAsi    G    A        0      0        2 
  10  chr10_25960184     AKia    G    A      0.5      1        2 
  10  chr10_25960184     AOna    G    A      0.5      1        2 
  10  chr10_25960184     ASom    G    A        0      0        2 
  10  chr10_25960184     HCab    G    A        0      0        2 
  10  chr10_25960184     HPrz    G    A        0      0        2 
  10  chr10_25960184     ZBoe    G    A        1      2        2 
  10  chr10_25960184     ZGre    G    A        1      2        2 
  10  chr10_25960184     ZHar    G    A        1      2        2 
  10  chr10_25960184   Sample    G    A        0      0        2 
  10  chr10_25962141     AAsi    G    T      0.5      1        2 
  10  chr10_25962141     AKia    G    T        0      0        2 
  10  chr10_25962141     AOna    G    T        0      0        2 
  10  chr10_25962141     ASom    G    T        0      0        2 
  10  chr10_25962141     HCab    G    T        0      0        2 
  10  chr10_25962141     HPrz    G    T        0      0        2 
  10  chr10_25962141     ZBoe    G    T        0      0        2 
  10  chr10_25962141     ZGre    G    T        0      0        2 
  10  chr10_25962141     ZHar    G    T        0      0        2 
  10  chr10_25962141   Sample    G    T        0      0        2 
  10  chr10_25964319     AAsi    A    G        1      2        2 
  10  chr10_25964319     AKia    A    G        0      0        2 
  10  chr10_25964319     AOna    A    G        0      0        2 
  10  chr10_25964319     ASom    A    G        1      2        2 
  10  chr10_25964319     HCab    A    G        0      0        2 
  10  chr10_25964319     HPrz    A    G        0      0        2 
  10  chr10_25964319     ZBoe    A    G        0      0        2 
  10  chr10_25964319     ZGre    A    G        0      0        2 
  10  chr10_25964319     ZHar    A    G        0      0        2 
  10  chr10_25964319   Sample    A    G        0      0        2 
  10  chr10_25973972     AAsi    T    C        0      0        2 
  10  chr10_25973972     AKia    T    C        0      0        2 
  10  chr10_25973972     AOna    T    C      0.5      1        2 
  10  chr10_25973972     ASom    T    C        0      0        2 
  10  chr10_25973972     HCab    T    C        0      0        2 
  10  chr10_25973972     HPrz    T    C        0      0        2 
  10  chr10_25973972     ZBoe    T    C        0      0        2 
  10  chr10_25973972     ZGre    T    C        0      0        2 
  10  chr10_25973972     ZHar    T    C        0      0        2 
  10  chr10_25973972   Sample    T    C        0      0        2 
  10  chr10_25974528     AAsi    A    G        0      0        2 
  10  chr10_25974528     AKia    A    G        0      0        2 
  10  chr10_25974528     AOna    A    G        0      0        2 
  10  chr10_25974528     ASom    A    G        0      0        2 
  10  chr10_25974528     HCab    A    G        0      0        2 
  10  chr10_25974528     HPrz    A    G        0      0        2 
  10  chr10_25974528     ZBoe    A    G      0.5      1        2 
  10  chr10_25974528     ZGre    A    G        0      0        2 
  10  chr10_25974528     ZHar    A    G        0      0        2 
  10  chr10_25974528   Sample    A    G        0      0        2 
  10  chr10_25976800     AAsi    A    G        0      0        2 
  10  chr10_25976800     AKia    A    G        0      0        2 
  10  chr10_25976800     AOna    A    G        0      0        2 
  10  chr10_25976800     ASom    A    G        0      0        2 
  10  chr10_25976800     HCab    A    G        0      0        2 
  10  chr10_25976800     HPrz    A    G        0      0        2 
  10  chr10_25976800     ZBoe    A    G        0      0        2 
  10  chr10_25976800     ZGre    A    G        0      0        2 
  10  chr10_25976800     ZHar    A    G        1      2        2 
  10  chr10_25976800   Sample    A    G        0      0        2 
  10  chr10_25977736     AAsi    A    G      0.5      1        2 
  10  chr10_25977736     AKia    A    G        0      0        2 
  10  chr10_25977736     AOna    A    G        0      0        2 
  10  chr10_25977736     ASom    A    G        0      0        2 
  10  chr10_25977736     HCab    A    G        0      0        2 
  10  chr10_25977736     HPrz    A    G        0      0        2 
  10  chr10_25977736     ZBoe    A    G        0      0        2 
  10  chr10_25977736     ZGre    A    G        0      0        2 
  10  chr10_25977736     ZHar    A    G        0      0        2 
  10  chr10_25977736   Sample    A    G        0      0        2 
  10  chr10_25991367     AAsi    C    T        0      0        2 
  10  chr10_25991367     AKia    C    T        0      0        2 
  10  chr10_25991367     AOna    C    T        0      0        2 
  10  chr10_25991367     ASom    C    T        0      0        2 
  10  chr10_25991367     HCab    C    T        1      2        2 
  10  chr10_25991367     HPrz    C    T        1      2        2 
  10  chr10_25991367     ZBoe    C    T        0      0        2 
  10  chr10_25991367     ZGre    C    T        0      0        2 
  10  chr10_25991367     ZHar    C    T        0      0        2 
  10  chr10_25991367   Sample    C    T        1      2        2 
  10  chr10_25996746     AAsi    T    C        0      0        2 
  10  chr10_25996746     AKia    T    C        0      0        2 
  10  chr10_25996746     AOna    T    C        0      0        2 
  10  chr10_25996746     ASom    T    C        0      0        2 
  10  chr10_25996746     HCab    T    C        0      0        2 
  10  chr10_25996746     HPrz    T    C        0      0        2 
  10  chr10_25996746     ZBoe    T    C        0      0        2 
  10  chr10_25996746     ZGre    T    C        1      2        2 
  10  chr10_25996746     ZHar    T    C        0      0        2 
  10  chr10_25996746   Sample    T    C        0      0        2 
  10  chr10_26002350     AAsi    C    T        0      0        2 
  10  chr10_26002350     AKia    C    T        0      0        2 
  10  chr10_26002350     AOna    C    T        0      0        2 
  10  chr10_26002350     ASom    C    T        0      0        2 
  10  chr10_26002350     HCab    C    T        1      2        2 
  10  chr10_26002350     HPrz    C    T        1      2        2 
  10  chr10_26002350     ZBoe    C    T        0      0        2 
  10  chr10_26002350     ZGre    C    T        0      0        2 
  10  chr10_26002350     ZHar    C    T        0      0        2 
  10  chr10_26002350   Sample    C    T        1      2        2 
  10  chr10_26003431     AAsi    G    A        0      0        2 
  10  chr10_26003431     AKia    G    A        0      0        2 
  10  chr10_26003431     AOna    G    A        0      0        2 
  10  chr10_26003431     ASom    G    A        0      0        2 
  10  chr10_26003431     HCab    G    A        1      2        2 
  10  chr10_26003431     HPrz    G    A        1      2        2 
  10  chr10_26003431     ZBoe    G    A        0      0        2 
  10  chr10_26003431     ZGre    G    A        0      0        2 
  10  chr10_26003431     ZHar    G    A        0      0        2 
  10  chr10_26003431   Sample    G    A        1      2        2 
  10  chr10_26003640     AAsi    T    C        0      0        2 
  10  chr10_26003640     AKia    T    C        0      0        2 
  10  chr10_26003640     AOna    T    C        0      0        2 
  10  chr10_26003640     ASom    T    C        0      0        2 
  10  chr10_26003640     HCab    T    C        0      0        2 
  10  chr10_26003640     HPrz    T    C        0      0        2 
  10  chr10_26003640     ZBoe    T    C        0      0        2 
  10  chr10_26003640     ZGre    T    C        1      2        2 
  10  chr10_26003640     ZHar    T    C      0.5      1        2 
  10  chr10_26003640   Sample    T    C        0      0        2 
  10  chr10_26004202     AAsi    G    A        0      0        2 
  10  chr10_26004202     AKia    G    A        0      0        2 
  10  chr10_26004202     AOna    G    A        0      0        2 
  10  chr10_26004202     ASom    G    A        0      0        2 
  10  chr10_26004202     HCab    G    A        1      2        2 
  10  chr10_26004202     HPrz    G    A        1      2        2 
  10  chr10_26004202     ZBoe    G    A        0      0        2 
  10  chr10_26004202     ZGre    G    A        0      0        2 
  10  chr10_26004202     ZHar    G    A        0      0        2 
  10  chr10_26004202   Sample    G    A        1      2        2 
  10  chr10_26005548     AAsi    C    A        0      0        2 
  10  chr10_26005548     AKia    C    A        0      0        2 
  10  chr10_26005548     AOna    C    A        1      2        2 
  10  chr10_26005548     ASom    C    A        0      0        2 
  10  chr10_26005548     HCab    C    A        0      0        2 
  10  chr10_26005548     HPrz    C    A        0      0        2 
  10  chr10_26005548     ZBoe    C    A        0      0        2 
  10  chr10_26005548     ZGre    C    A        0      0        2 
  10  chr10_26005548     ZHar    C    A        0      0        2 
  10  chr10_26005548   Sample    C    A        0      0        2 
  10  chr10_26007818     AAsi    C    T        0      0        2 
  10  chr10_26007818     AKia    C    T        0      0        2 
  10  chr10_26007818     AOna    C    T        0      0        2 
  10  chr10_26007818     ASom    C    T        0      0        2 
  10  chr10_26007818     HCab    C    T        1      2        2 
  10  chr10_26007818     HPrz    C    T        1      2        2 
  10  chr10_26007818     ZBoe    C    T        0      0        2 
  10  chr10_26007818     ZGre    C    T        0      0        2 
  10  chr10_26007818     ZHar    C    T        0      0        2 
  10  chr10_26007818   Sample    C    T        1      2        2 
  10  chr10_26008950     AAsi    C    T        0      0        2 
  10  chr10_26008950     AKia    C    T        0      0        2 
  10  chr10_26008950     AOna    C    T        0      0        2 
  10  chr10_26008950     ASom    C    T        0      0        2 
  10  chr10_26008950     HCab    C    T        0      0        2 
  10  chr10_26008950     HPrz    C    T        0      0        2 
  10  chr10_26008950     ZBoe    C    T        0      0        2 
  10  chr10_26008950     ZGre    C    T        1      2        2 
  10  chr10_26008950     ZHar    C    T        0      0        2 
  10  chr10_26008950   Sample    C    T        0      0        2 
  10  chr10_26022513     AAsi    C    T        0      0        2 
  10  chr10_26022513     AKia    C    T        0      0        2 
  10  chr10_26022513     AOna    C    T        0      0        2 
  10  chr10_26022513     ASom    C    T        0      0        2 
  10  chr10_26022513     HCab    C    T        1      2        2 
  10  chr10_26022513     HPrz    C    T        1      2        2 
  10  chr10_26022513     ZBoe    C    T        0      0        2 
  10  chr10_26022513     ZGre    C    T        0      0        2 
  10  chr10_26022513     ZHar    C    T        0      0        2 
  10  chr10_26022513   Sample    C    T        1      2        2 
  10  chr10_26023739     AAsi    C    G        0      0        2 
  10  chr10_26023739     AKia    C    G        0      0        2 
  10  chr10_26023739     AOna    C    G        0      0        2 
  10  chr10_26023739     ASom    C    G        0      0        2 
  10  chr10_26023739     HCab    C    G        1      2        2 
  10  chr10_26023739     HPrz    C    G        1      2        2 
  10  chr10_26023739     ZBoe    C    G        0      0        2 
  10  chr10_26023739     ZGre    C    G        0      0        2 
  10  chr10_26023739     ZHar    C    G        0      0        2 
  10  chr10_26023739   Sample    C    G        1      2        2 
  10  chr10_26031257     AAsi    G    A        0      0        2 
  10  chr10_26031257     AKia    G    A        0      0        2 
  10  chr10_26031257     AOna    G    A        0      0        2 
  10  chr10_26031257     ASom    G    A        0      0        2 
  10  chr10_26031257     HCab    G    A        1      2        2 
  10  chr10_26031257     HPrz    G    A        1      2        2 
  10  chr10_26031257     ZBoe    G    A        0      0        2 
  10  chr10_26031257     ZGre    G    A        0      0        2 
  10  chr10_26031257     ZHar    G    A        0      0        2 
  10  chr10_26031257   Sample    G    A        1      2        2 
  10  chr10_26034026     AAsi    G    A        0      0        2 
  10  chr10_26034026     AKia    G    A        0      0        2 
  10  chr10_26034026     AOna    G    A        0      0        2 
  10  chr10_26034026     ASom    G    A        0      0        2 
  10  chr10_26034026     HCab    G    A        1      2        2 
  10  chr10_26034026     HPrz    G    A        1      2        2 
  10  chr10_26034026     ZBoe    G    A        0      0        2 
  10  chr10_26034026     ZGre    G    A        0      0        2 
  10  chr10_26034026     ZHar    G    A        0      0        2 
  10  chr10_26034026   Sample    G    A        1      2        2 
  10  chr10_26034653     AAsi    C    T        0      0        2 
  10  chr10_26034653     AKia    C    T        0      0        2 
  10  chr10_26034653     AOna    C    T        0      0        2 
  10  chr10_26034653     ASom    C    T        0      0        2 
  10  chr10_26034653     HCab    C    T        1      2        2 
  10  chr10_26034653     HPrz    C    T        1      2        2 
  10  chr10_26034653     ZBoe    C    T        0      0        2 
  10  chr10_26034653     ZGre    C    T        0      0        2 
  10  chr10_26034653     ZHar    C    T        0      0        2 
  10  chr10_26034653   Sample    C    T        1      2        2 
  10  chr10_26037631     AAsi    C    T        0      0        2 
  10  chr10_26037631     AKia    C    T        0      0        2 
  10  chr10_26037631     AOna    C    T        0      0        2 
  10  chr10_26037631     ASom    C    T        0      0        2 
  10  chr10_26037631     HCab    C    T        1      2        2 
  10  chr10_26037631     HPrz    C    T        1      2        2 
  10  chr10_26037631     ZBoe    C    T        0      0        2 
  10  chr10_26037631     ZGre    C    T        0      0        2 
  10  chr10_26037631     ZHar    C    T        0      0        2 
  10  chr10_26037631   Sample    C    T        1      2        2 
  10  chr10_26039964     AAsi    C    T        0      0        2 
  10  chr10_26039964     AKia    C    T        0      0        2 
  10  chr10_26039964     AOna    C    T        0      0        2 
  10  chr10_26039964     ASom    C    T        0      0        2 
  10  chr10_26039964     HCab    C    T        0      0        2 
  10  chr10_26039964     HPrz    C    T        0      0        2 
  10  chr10_26039964     ZBoe    C    T      0.5      1        2 
  10  chr10_26039964     ZGre    C    T        0      0        2 
  10  chr10_26039964     ZHar    C    T        0      0        2 
  10  chr10_26039964   Sample    C    T        0      0        2 
  10  chr10_26040822     AAsi    T    C        0      0        2 
  10  chr10_26040822     AKia    T    C        0      0        2 
  10  chr10_26040822     AOna    T    C        0      0        2 
  10  chr10_26040822     ASom    T    C        0      0        2 
  10  chr10_26040822     HCab    T    C        0      0        2 
  10  chr10_26040822     HPrz    T    C        0      0        2 
  10  chr10_26040822     ZBoe    T    C      0.5      1        2 
  10  chr10_26040822     ZGre    T    C        0      0        2 
  10  chr10_26040822     ZHar    T    C        0      0        2 
  10  chr10_26040822   Sample    T    C        0      0        2 
  10  chr10_26042706     AAsi    T    G        0      0        2 
  10  chr10_26042706     AKia    T    G        0      0        2 
  10  chr10_26042706     AOna    T    G        0      0        2 
  10  chr10_26042706     ASom    T    G        0      0        2 
  10  chr10_26042706     HCab    T    G      0.5      1        2 
  10  chr10_26042706     HPrz    T    G        0      0        2 
  10  chr10_26042706     ZBoe    T    G        0      0        2 
  10  chr10_26042706     ZGre    T    G        0      0        2 
  10  chr10_26042706     ZHar    T    G        0      0        2 
  10  chr10_26042706   Sample    T    G        0      0        2 
  10  chr10_26043705     AAsi    T    C        0      0        2 
  10  chr10_26043705     AKia    T    C        0      0        2 
  10  chr10_26043705     AOna    T    C        0      0        2 
  10  chr10_26043705     ASom    T    C        0      0        2 
  10  chr10_26043705     HCab    T    C        0      0        2 
  10  chr10_26043705     HPrz    T    C        0      0        2 
  10  chr10_26043705     ZBoe    T    C      0.5      1        2 
  10  chr10_26043705     ZGre    T    C        0      0        2 
  10  chr10_26043705     ZHar    T    C        0      0        2 
  10  chr10_26043705   Sample    T    C        0      0        2 
  10  chr10_26050315     AAsi    A    G        0      0        2 
  10  chr10_26050315     AKia    A    G        0      0        2 
  10  chr10_26050315     AOna    A    G        0      0        2 
  10  chr10_26050315     ASom    A    G        0      0        2 
  10  chr10_26050315     HCab    A    G        0      0        2 
  10  chr10_26050315     HPrz    A    G        0      0        2 
  10  chr10_26050315     ZBoe    A    G        1      2        2 
  10  chr10_26050315     ZGre    A    G        1      2        2 
  10  chr10_26050315     ZHar    A    G        1      2        2 
  10  chr10_26050315   Sample    A    G        0      0        2 
  10  chr10_26053314     AAsi    A    T        0      0        2 
  10  chr10_26053314     AKia    A    T        0      0        2 
  10  chr10_26053314     AOna    A    T        0      0        2 
  10  chr10_26053314     ASom    A    T        0      0        2 
  10  chr10_26053314     HCab    A    T        1      2        2 
  10  chr10_26053314     HPrz    A    T        1      2        2 
  10  chr10_26053314     ZBoe    A    T        0      0        2 
  10  chr10_26053314     ZGre    A    T        0      0        2 
  10  chr10_26053314     ZHar    A    T        0      0        2 
  10  chr10_26053314   Sample    A    T        1      2        2 
  10  chr10_26057382     AAsi    A    G        0      0        2 
  10  chr10_26057382     AKia    A    G        0      0        2 
  10  chr10_26057382     AOna    A    G        0      0        2 
  10  chr10_26057382     ASom    A    G        0      0        2 
  10  chr10_26057382     HCab    A    G        1      2        2 
  10  chr10_26057382     HPrz    A    G        1      2        2 
  10  chr10_26057382     ZBoe    A    G        0      0        2 
  10  chr10_26057382     ZGre    A    G        0      0        2 
  10  chr10_26057382     ZHar    A    G        0      0        2 
  10  chr10_26057382   Sample    A    G        1      2        2 
  10  chr10_26062435     AAsi    G    A        0      0        2 
  10  chr10_26062435     AKia    G    A        0      0        2 
  10  chr10_26062435     AOna    G    A        0      0        2 
  10  chr10_26062435     ASom    G    A        0      0        2 
  10  chr10_26062435     HCab    G    A        1      2        2 
  10  chr10_26062435     HPrz    G    A        1      2        2 
  10  chr10_26062435     ZBoe    G    A        0      0        2 
  10  chr10_26062435     ZGre    G    A        0      0        2 
  10  chr10_26062435     ZHar    G    A        0      0        2 
  10  chr10_26062435   Sample    G    A        1      2        2 
  10  chr10_26064365     AAsi    C    T        1      2        2 
  10  chr10_26064365     AKia    C    T        0      0        2 
  10  chr10_26064365     AOna    C    T        0      0        2 
  10  chr10_26064365     ASom    C    T        1      2        2 
  10  chr10_26064365     HCab    C    T        0      0        2 
  10  chr10_26064365     HPrz    C    T        0      0        2 
  10  chr10_26064365     ZBoe    C    T        0      0        2 
  10  chr10_26064365     ZGre    C    T        0      0        2 
  10  chr10_26064365     ZHar    C    T        0      0        2 
  10  chr10_26064365   Sample    C    T        0      0        2 
  10  chr10_26067274     AAsi    C    T        0      0        2 
  10  chr10_26067274     AKia    C    T        0      0        2 
  10  chr10_26067274     AOna    C    T        0      0        2 
  10  chr10_26067274     ASom    C    T        0      0        2 
  10  chr10_26067274     HCab    C    T        1      2        2 
  10  chr10_26067274     HPrz    C    T        1      2        2 
  10  chr10_26067274     ZBoe    C    T        0      0        2 
  10  chr10_26067274     ZGre    C    T        0      0        2 
  10  chr10_26067274     ZHar    C    T        0      0        2 
  10  chr10_26067274   Sample    C    T        1      2        2 
  10  chr10_26075054     AAsi    A    G        0      0        2 
  10  chr10_26075054     AKia    A    G        0      0        2 
  10  chr10_26075054     AOna    A    G        0      0        2 
  10  chr10_26075054     ASom    A    G        0      0        2 
  10  chr10_26075054     HCab    A    G        1      2        2 
  10  chr10_26075054     HPrz    A    G        1      2        2 
  10  chr10_26075054     ZBoe    A    G        0      0        2 
  10  chr10_26075054     ZGre    A    G        0      0        2 
  10  chr10_26075054     ZHar    A    G        0      0        2 
  10  chr10_26075054   Sample    A    G        1      2        2 
  10  chr10_26077587     AAsi    A    G        0      0        2 
  10  chr10_26077587     AKia    A    G        0      0        2 
  10  chr10_26077587     AOna    A    G        0      0        2 
  10  chr10_26077587     ASom    A    G        1      2        2 
  10  chr10_26077587     HCab    A    G        0      0        2 
  10  chr10_26077587     HPrz    A    G        0      0        2 
  10  chr10_26077587     ZBoe    A    G        0      0        2 
  10  chr10_26077587     ZGre    A    G        0      0        2 
  10  chr10_26077587     ZHar    A    G        0      0        2 
  10  chr10_26077587   Sample    A    G        0      0        2 
  10  chr10_26089336     AAsi    A    G        0      0        2 
  10  chr10_26089336     AKia    A    G        0      0        2 
  10  chr10_26089336     AOna    A    G        0      0        2 
  10  chr10_26089336     ASom    A    G        0      0        2 
  10  chr10_26089336     HCab    A    G        0      0        2 
  10  chr10_26089336     HPrz    A    G        0      0        2 
  10  chr10_26089336     ZBoe    A    G        1      2        2 
  10  chr10_26089336     ZGre    A    G        0      0        2 
  10  chr10_26089336     ZHar    A    G        0      0        2 
  10  chr10_26089336   Sample    A    G        0      0        2 
  10  chr10_26102543     AAsi    C    G        0      0        2 
  10  chr10_26102543     AKia    C    G        0      0        2 
  10  chr10_26102543     AOna    C    G        0      0        2 
  10  chr10_26102543     ASom    C    G        0      0        2 
  10  chr10_26102543     HCab    C    G        0      0        2 
  10  chr10_26102543     HPrz    C    G        0      0        2 
  10  chr10_26102543     ZBoe    C    G        0      0        2 
  10  chr10_26102543     ZGre    C    G        0      0        2 
  10  chr10_26102543     ZHar    C    G        1      2        2 
  10  chr10_26102543   Sample    C    G        0      0        2 
  10  chr10_26102607     AAsi    T    C        0      0        2 
  10  chr10_26102607     AKia    T    C        0      0        2 
  10  chr10_26102607     AOna    T    C        0      0        2 
  10  chr10_26102607     ASom    T    C        0      0        2 
  10  chr10_26102607     HCab    T    C        0      0        2 
  10  chr10_26102607     HPrz    T    C      0.5      1        2 
  10  chr10_26102607     ZBoe    T    C        0      0        2 
  10  chr10_26102607     ZGre    T    C        0      0        2 
  10  chr10_26102607     ZHar    T    C        0      0        2 
  10  chr10_26102607   Sample    T    C        0      0        2 
  10  chr10_26111326     AAsi    T    C        0      0        2 
  10  chr10_26111326     AKia    T    C        0      0        2 
  10  chr10_26111326     AOna    T    C        0      0        2 
  10  chr10_26111326     ASom    T    C        0      0        2 
  10  chr10_26111326     HCab    T    C        0      0        2 
  10  chr10_26111326     HPrz    T    C        0      0        2 
  10  chr10_26111326     ZBoe    T    C        0      0        2 
  10  chr10_26111326     ZGre    T    C        1      2        2 
  10  chr10_26111326     ZHar    T    C        0      0        2 
  10  chr10_26111326   Sample    T    C        0      0        2 
  10  chr10_26124038     AAsi    T    C        0      0        2 
  10  chr10_26124038     AKia    T    C      0.5      1        2 
  10  chr10_26124038     AOna    T    C      0.5      1        2 
  10  chr10_26124038     ASom    T    C        0      0        2 
  10  chr10_26124038     HCab    T    C        0      0        2 
  10  chr10_26124038     HPrz    T    C        0      0        2 
  10  chr10_26124038     ZBoe    T    C        0      0        2 
  10  chr10_26124038     ZGre    T    C        0      0        2 
  10  chr10_26124038     ZHar    T    C        0      0        2 
  10  chr10_26124038   Sample    T    C        0      0        2 
  10  chr10_26129102     AAsi    T    C        0      0        2 
  10  chr10_26129102     AKia    T    C      0.5      1        2 
  10  chr10_26129102     AOna    T    C      0.5      1        2 
  10  chr10_26129102     ASom    T    C        0      0        2 
  10  chr10_26129102     HCab    T    C        0      0        2 
  10  chr10_26129102     HPrz    T    C        0      0        2 
  10  chr10_26129102     ZBoe    T    C        0      0        2 
  10  chr10_26129102     ZGre    T    C        0      0        2 
  10  chr10_26129102     ZHar    T    C        0      0        2 
  10  chr10_26129102   Sample    T    C        0      0        2 
  10  chr10_26129195     AAsi    T    C        0      0        2 
  10  chr10_26129195     AKia    T    C        0      0        2 
  10  chr10_26129195     AOna    T    C        0      0        2 
  10  chr10_26129195     ASom    T    C        0      0        2 
  10  chr10_26129195     HCab    T    C        0      0        2 
  10  chr10_26129195     HPrz    T    C        0      0        2 
  10  chr10_26129195     ZBoe    T    C      0.5      1        2 
  10  chr10_26129195     ZGre    T    C        0      0        2 
  10  chr10_26129195     ZHar    T    C        0      0        2 
  10  chr10_26129195   Sample    T    C        0      0        2 
  10  chr10_26136916     AAsi    G    C        0      0        2 
  10  chr10_26136916     AKia    G    C        0      0        2 
  10  chr10_26136916     AOna    G    C        0      0        2 
  10  chr10_26136916     ASom    G    C        0      0        2 
  10  chr10_26136916     HCab    G    C        0      0        2 
  10  chr10_26136916     HPrz    G    C        0      0        2 
  10  chr10_26136916     ZBoe    G    C        1      2        2 
  10  chr10_26136916     ZGre    G    C        0      0        2 
  10  chr10_26136916     ZHar    G    C        0      0        2 
  10  chr10_26136916   Sample    G    C        0      0        2 
  10  chr10_26137598     AAsi    T    G        0      0        2 
  10  chr10_26137598     AKia    T    G        0      0        2 
  10  chr10_26137598     AOna    T    G        0      0        2 
  10  chr10_26137598     ASom    T    G        0      0        2 
  10  chr10_26137598     HCab    T    G      0.5      1        2 
  10  chr10_26137598     HPrz    T    G        0      0        2 
  10  chr10_26137598     ZBoe    T    G        0      0        2 
  10  chr10_26137598     ZGre    T    G        0      0        2 
  10  chr10_26137598     ZHar    T    G        0      0        2 
  10  chr10_26137598   Sample    T    G        1      2        2 
  10  chr10_26145825     AAsi    G    A        0      0        2 
  10  chr10_26145825     AKia    G    A        0      0        2 
  10  chr10_26145825     AOna    G    A        0      0        2 
  10  chr10_26145825     ASom    G    A        0      0        2 
  10  chr10_26145825     HCab    G    A        0      0        2 
  10  chr10_26145825     HPrz    G    A      0.5      1        2 
  10  chr10_26145825     ZBoe    G    A        0      0        2 
  10  chr10_26145825     ZGre    G    A        0      0        2 
  10  chr10_26145825     ZHar    G    A        0      0        2 
  10  chr10_26145825   Sample    G    A        0      0        2 
  10  chr10_26146245     AAsi    G    A        0      0        2 
  10  chr10_26146245     AKia    G    A        0      0        2 
  10  chr10_26146245     AOna    G    A        0      0        2 
  10  chr10_26146245     ASom    G    A        0      0        2 
  10  chr10_26146245     HCab    G    A        1      2        2 
  10  chr10_26146245     HPrz    G    A        1      2        2 
  10  chr10_26146245     ZBoe    G    A        0      0        2 
  10  chr10_26146245     ZGre    G    A        0      0        2 
  10  chr10_26146245     ZHar    G    A        0      0        2 
  10  chr10_26146245   Sample    G    A        1      2        2 
  10  chr10_26146582     AAsi    A    G        0      0        2 
  10  chr10_26146582     AKia    A    G        0      0        2 
  10  chr10_26146582     AOna    A    G        0      0        2 
  10  chr10_26146582     ASom    A    G        0      0        2 
  10  chr10_26146582     HCab    A    G        1      2        2 
  10  chr10_26146582     HPrz    A    G        1      2        2 
  10  chr10_26146582     ZBoe    A    G        0      0        2 
  10  chr10_26146582     ZGre    A    G        0      0        2 
  10  chr10_26146582     ZHar    A    G        0      0        2 
  10  chr10_26146582   Sample    A    G        1      2        2 
  10  chr10_26148850     AAsi    A    G        0      0        2 
  10  chr10_26148850     AKia    A    G        0      0        2 
  10  chr10_26148850     AOna    A    G        0      0        2 
  10  chr10_26148850     ASom    A    G        0      0        2 
  10  chr10_26148850     HCab    A    G        1      2        2 
  10  chr10_26148850     HPrz    A    G        1      2        2 
  10  chr10_26148850     ZBoe    A    G        0      0        2 
  10  chr10_26148850     ZGre    A    G        0      0        2 
  10  chr10_26148850     ZHar    A    G        0      0        2 
  10  chr10_26148850   Sample    A    G        1      2        2 
  10  chr10_26154714     AAsi    C    A        0      0        2 
  10  chr10_26154714     AKia    C    A        0      0        2 
  10  chr10_26154714     AOna    C    A        0      0        2 
  10  chr10_26154714     ASom    C    A        0      0        2 
  10  chr10_26154714     HCab    C    A        0      0        2 
  10  chr10_26154714     HPrz    C    A        0      0        2 
  10  chr10_26154714     ZBoe    C    A      0.5      1        2 
  10  chr10_26154714     ZGre    C    A        0      0        2 
  10  chr10_26154714     ZHar    C    A        0      0        2 
  10  chr10_26154714   Sample    C    A        0      0        2 
  10  chr10_26161079     AAsi    G    A        0      0        2 
  10  chr10_26161079     AKia    G    A        0      0        2 
  10  chr10_26161079     AOna    G    A        0      0        2 
  10  chr10_26161079     ASom    G    A        0      0        2 
  10  chr10_26161079     HCab    G    A        1      2        2 
  10  chr10_26161079     HPrz    G    A        1      2        2 
  10  chr10_26161079     ZBoe    G    A        0      0        2 
  10  chr10_26161079     ZGre    G    A        0      0        2 
  10  chr10_26161079     ZHar    G    A        0      0        2 
  10  chr10_26161079   Sample    G    A        1      2        2 
  10  chr10_26164792     AAsi    A    G        0      0        2 
  10  chr10_26164792     AKia    A    G        0      0        2 
  10  chr10_26164792     AOna    A    G        0      0        2 
  10  chr10_26164792     ASom    A    G        0      0        2 
  10  chr10_26164792     HCab    A    G        1      2        2 
  10  chr10_26164792     HPrz    A    G        1      2        2 
  10  chr10_26164792     ZBoe    A    G        0      0        2 
  10  chr10_26164792     ZGre    A    G        0      0        2 
  10  chr10_26164792     ZHar    A    G        0      0        2 
  10  chr10_26164792   Sample    A    G        1      2        2 
  10  chr10_26166225     AAsi    A    T        0      0        2 
  10  chr10_26166225     AKia    A    T        0      0        2 
  10  chr10_26166225     AOna    A    T      0.5      1        2 
  10  chr10_26166225     ASom    A    T        0      0        2 
  10  chr10_26166225     HCab    A    T        0      0        2 
  10  chr10_26166225     HPrz    A    T        0      0        2 
  10  chr10_26166225     ZBoe    A    T        0      0        2 
  10  chr10_26166225     ZGre    A    T        0      0        2 
  10  chr10_26166225     ZHar    A    T        0      0        2 
  10  chr10_26166225   Sample    A    T        0      0        2 
  10  chr10_26175681     AAsi    A    G        0      0        2 
  10  chr10_26175681     AKia    A    G        0      0        2 
  10  chr10_26175681     AOna    A    G        0      0        2 
  10  chr10_26175681     ASom    A    G        0      0        2 
  10  chr10_26175681     HCab    A    G        0      0        2 
  10  chr10_26175681     HPrz    A    G        0      0        2 
  10  chr10_26175681     ZBoe    A    G        0      0        2 
  10  chr10_26175681     ZGre    A    G        1      2        2 
  10  chr10_26175681     ZHar    A    G        0      0        2 
  10  chr10_26175681   Sample    A    G        0      0        2 
  10  chr10_26187115     AAsi    T    C        0      0        2 
  10  chr10_26187115     AKia    T    C        0      0        2 
  10  chr10_26187115     AOna    T    C      0.5      1        2 
  10  chr10_26187115     ASom    T    C        0      0        2 
  10  chr10_26187115     HCab    T    C        0      0        2 
  10  chr10_26187115     HPrz    T    C        0      0        2 
  10  chr10_26187115     ZBoe    T    C        0      0        2 
  10  chr10_26187115     ZGre    T    C        0      0        2 
  10  chr10_26187115     ZHar    T    C        0      0        2 
  10  chr10_26187115   Sample    T    C        0      0        2 
  10  chr10_26188405     AAsi    A    C        0      0        2 
  10  chr10_26188405     AKia    A    C        0      0        2 
  10  chr10_26188405     AOna    A    C        0      0        2 
  10  chr10_26188405     ASom    A    C        0      0        2 
  10  chr10_26188405     HCab    A    C        0      0        2 
  10  chr10_26188405     HPrz    A    C        0      0        2 
  10  chr10_26188405     ZBoe    A    C        0      0        2 
  10  chr10_26188405     ZGre    A    C        0      0        2 
  10  chr10_26188405     ZHar    A    C        1      2        2 
  10  chr10_26188405   Sample    A    C        0      0        2 
  10  chr10_26193004     AAsi    G    A        0      0        2 
  10  chr10_26193004     AKia    G    A        0      0        2 
  10  chr10_26193004     AOna    G    A      0.5      1        2 
  10  chr10_26193004     ASom    G    A        0      0        2 
  10  chr10_26193004     HCab    G    A        0      0        2 
  10  chr10_26193004     HPrz    G    A        0      0        2 
  10  chr10_26193004     ZBoe    G    A        0      0        2 
  10  chr10_26193004     ZGre    G    A        0      0        2 
  10  chr10_26193004     ZHar    G    A        0      0        2 
  10  chr10_26193004   Sample    G    A        0      0        2 
  10  chr10_26197099     AAsi    G    A        0      0        2 
  10  chr10_26197099     AKia    G    A        0      0        2 
  10  chr10_26197099     AOna    G    A        0      0        2 
  10  chr10_26197099     ASom    G    A        0      0        2 
  10  chr10_26197099     HCab    G    A        1      2        2 
  10  chr10_26197099     HPrz    G    A        1      2        2 
  10  chr10_26197099     ZBoe    G    A        0      0        2 
  10  chr10_26197099     ZGre    G    A        0      0        2 
  10  chr10_26197099     ZHar    G    A        0      0        2 
  10  chr10_26197099   Sample    G    A        1      2        2 
  10  chr10_26215569     AAsi    A    G        0      0        2 
  10  chr10_26215569     AKia    A    G        0      0        2 
  10  chr10_26215569     AOna    A    G        0      0        2 
  10  chr10_26215569     ASom    A    G        0      0        2 
  10  chr10_26215569     HCab    A    G        1      2        2 
  10  chr10_26215569     HPrz    A    G        1      2        2 
  10  chr10_26215569     ZBoe    A    G        0      0        2 
  10  chr10_26215569     ZGre    A    G        0      0        2 
  10  chr10_26215569     ZHar    A    G        0      0        2 
  10  chr10_26215569   Sample    A    G        1      2        2 
  10  chr10_26236559     AAsi    C    T        0      0        2 
  10  chr10_26236559     AKia    C    T        0      0        2 
  10  chr10_26236559     AOna    C    T        0      0        2 
  10  chr10_26236559     ASom    C    T        0      0        2 
  10  chr10_26236559     HCab    C    T        1      2        2 
  10  chr10_26236559     HPrz    C    T        1      2        2 
  10  chr10_26236559     ZBoe    C    T        0      0        2 
  10  chr10_26236559     ZGre    C    T        0      0        2 
  10  chr10_26236559     ZHar    C    T        0      0        2 
  10  chr10_26236559   Sample    C    T        1      2        2 
  10  chr10_26262769     AAsi    A    G        0      0        2 
  10  chr10_26262769     AKia    A    G        0      0        2 
  10  chr10_26262769     AOna    A    G        0      0        2 
  10  chr10_26262769     ASom    A    G        0      0        2 
  10  chr10_26262769     HCab    A    G        0      0        2 
  10  chr10_26262769     HPrz    A    G        0      0        2 
  10  chr10_26262769     ZBoe    A    G      0.5      1        2 
  10  chr10_26262769     ZGre    A    G        0      0        2 
  10  chr10_26262769     ZHar    A    G        0      0        2 
  10  chr10_26262769   Sample    A    G        0      0        2 
  10  chr10_26265145     AAsi    A    G        0      0        2 
  10  chr10_26265145     AKia    A    G        0      0        2 
  10  chr10_26265145     AOna    A    G        0      0        2 
  10  chr10_26265145     ASom    A    G        0      0        2 
  10  chr10_26265145     HCab    A    G        0      0        2 
  10  chr10_26265145     HPrz    A    G        0      0        2 
  10  chr10_26265145     ZBoe    A    G        1      2        2 
  10  chr10_26265145     ZGre    A    G        1      2        2 
  10  chr10_26265145     ZHar    A    G        0      0        2 
  10  chr10_26265145   Sample    A    G        0      0        2 
  10  chr10_26341249     AAsi    T    C        1      2        2 
  10  chr10_26341249     AKia    T    C        0      0        2 
  10  chr10_26341249     AOna    T    C        0      0        2 
  10  chr10_26341249     ASom    T    C        0      0        2 
  10  chr10_26341249     HCab    T    C        0      0        2 
  10  chr10_26341249     HPrz    T    C        0      0        2 
  10  chr10_26341249     ZBoe    T    C        0      0        2 
  10  chr10_26341249     ZGre    T    C        0      0        2 
  10  chr10_26341249     ZHar    T    C        0      0        2 
  10  chr10_26341249   Sample    T    C        0      0        2 
  10  chr10_26342470     AAsi    T    C        0      0        2 
  10  chr10_26342470     AKia    T    C        0      0        2 
  10  chr10_26342470     AOna    T    C        0      0        2 
  10  chr10_26342470     ASom    T    C        0      0        2 
  10  chr10_26342470     HCab    T    C        1      2        2 
  10  chr10_26342470     HPrz    T    C        1      2        2 
  10  chr10_26342470     ZBoe    T    C        0      0        2 
  10  chr10_26342470     ZGre    T    C        0      0        2 
  10  chr10_26342470     ZHar    T    C        0      0        2 
  10  chr10_26342470   Sample    T    C        1      2        2 
  10  chr10_26342858     AAsi    G    C        0      0        2 
  10  chr10_26342858     AKia    G    C        0      0        2 
  10  chr10_26342858     AOna    G    C        0      0        2 
  10  chr10_26342858     ASom    G    C        0      0        2 
  10  chr10_26342858     HCab    G    C        1      2        2 
  10  chr10_26342858     HPrz    G    C        1      2        2 
  10  chr10_26342858     ZBoe    G    C        0      0        2 
  10  chr10_26342858     ZGre    G    C        0      0        2 
  10  chr10_26342858     ZHar    G    C        0      0        2 
  10  chr10_26342858   Sample    G    C        1      2        2 
  10  chr10_26344573     AAsi    T    C        0      0        2 
  10  chr10_26344573     AKia    T    C        0      0        2 
  10  chr10_26344573     AOna    T    C        0      0        2 
  10  chr10_26344573     ASom    T    C        0      0        2 
  10  chr10_26344573     HCab    T    C        0      0        2 
  10  chr10_26344573     HPrz    T    C        0      0        2 
  10  chr10_26344573     ZBoe    T    C        0      0        2 
  10  chr10_26344573     ZGre    T    C        0      0        2 
  10  chr10_26344573     ZHar    T    C        1      2        2 
  10  chr10_26344573   Sample    T    C        0      0        2 
  10  chr10_26349065     AAsi    G    A        0      0        2 
  10  chr10_26349065     AKia    G    A        0      0        2 
  10  chr10_26349065     AOna    G    A        0      0        2 
  10  chr10_26349065     ASom    G    A        0      0        2 
  10  chr10_26349065     HCab    G    A        0      0        2 
  10  chr10_26349065     HPrz    G    A        0      0        2 
  10  chr10_26349065     ZBoe    G    A      0.5      1        2 
  10  chr10_26349065     ZGre    G    A        0      0        2 
  10  chr10_26349065     ZHar    G    A        0      0        2 
  10  chr10_26349065   Sample    G    A        0      0        2 
  10  chr10_26352802     AAsi    G    A        1      2        2 
  10  chr10_26352802     AKia    G    A        0      0        2 
  10  chr10_26352802     AOna    G    A        0      0        2 
  10  chr10_26352802     ASom    G    A        0      0        2 
  10  chr10_26352802     HCab    G    A        0      0        2 
  10  chr10_26352802     HPrz    G    A        0      0        2 
  10  chr10_26352802     ZBoe    G    A        0      0        2 
  10  chr10_26352802     ZGre    G    A        0      0        2 
  10  chr10_26352802     ZHar    G    A        0      0        2 
  10  chr10_26352802   Sample    G    A        0      0        2 
  10  chr10_26353999     AAsi    A    G        0      0        2 
  10  chr10_26353999     AKia    A    G        0      0        2 
  10  chr10_26353999     AOna    A    G      0.5      1        2 
  10  chr10_26353999     ASom    A    G        0      0        2 
  10  chr10_26353999     HCab    A    G        0      0        2 
  10  chr10_26353999     HPrz    A    G        0      0        2 
  10  chr10_26353999     ZBoe    A    G        0      0        2 
  10  chr10_26353999     ZGre    A    G        0      0        2 
  10  chr10_26353999     ZHar    A    G        0      0        2 
  10  chr10_26353999   Sample    A    G        0      0        2 
  10  chr10_26354605     AAsi    G    A        0      0        2 
  10  chr10_26354605     AKia    G    A        0      0        2 
  10  chr10_26354605     AOna    G    A        0      0        2 
  10  chr10_26354605     ASom    G    A        0      0        2 
  10  chr10_26354605     HCab    G    A        0      0        2 
  10  chr10_26354605     HPrz    G    A        0      0        2 
  10  chr10_26354605     ZBoe    G    A      0.5      1        2 
  10  chr10_26354605     ZGre    G    A        0      0        2 
  10  chr10_26354605     ZHar    G    A        0      0        2 
  10  chr10_26354605   Sample    G    A        0      0        2 
  10  chr10_26361776     AAsi    T    C        0      0        2 
  10  chr10_26361776     AKia    T    C        0      0        2 
  10  chr10_26361776     AOna    T    C        0      0        2 
  10  chr10_26361776     ASom    T    C        0      0        2 
  10  chr10_26361776     HCab    T    C        1      2        2 
  10  chr10_26361776     HPrz    T    C        1      2        2 
  10  chr10_26361776     ZBoe    T    C        0      0        2 
  10  chr10_26361776     ZGre    T    C        0      0        2 
  10  chr10_26361776     ZHar    T    C        0      0        2 
  10  chr10_26361776   Sample    T    C        1      2        2 
  10  chr10_26368989     AAsi    T    G        0      0        2 
  10  chr10_26368989     AKia    T    G        0      0        2 
  10  chr10_26368989     AOna    T    G        0      0        2 
  10  chr10_26368989     ASom    T    G        0      0        2 
  10  chr10_26368989     HCab    T    G        1      2        2 
  10  chr10_26368989     HPrz    T    G        1      2        2 
  10  chr10_26368989     ZBoe    T    G        0      0        2 
  10  chr10_26368989     ZGre    T    G        0      0        2 
  10  chr10_26368989     ZHar    T    G        0      0        2 
  10  chr10_26368989   Sample    T    G        1      2        2 
  10  chr10_26373831     AAsi    A    G        0      0        2 
  10  chr10_26373831     AKia    A    G        0      0        2 
  10  chr10_26373831     AOna    A    G        0      0        2 
  10  chr10_26373831     ASom    A    G        0      0        2 
  10  chr10_26373831     HCab    A    G        0      0        2 
  10  chr10_26373831     HPrz    A    G        0      0        2 
  10  chr10_26373831     ZBoe    A    G      0.5      1        2 
  10  chr10_26373831     ZGre    A    G        0      0        2 
  10  chr10_26373831     ZHar    A    G        0      0        2 
  10  chr10_26373831   Sample    A    G        0      0        2 
  10  chr10_26385230     AAsi    T    C        0      0        2 
  10  chr10_26385230     AKia    T    C        0      0        2 
  10  chr10_26385230     AOna    T    C        0      0        2 
  10  chr10_26385230     ASom    T    C        0      0        2 
  10  chr10_26385230     HCab    T    C        0      0        2 
  10  chr10_26385230     HPrz    T    C        0      0        2 
  10  chr10_26385230     ZBoe    T    C      0.5      1        2 
  10  chr10_26385230     ZGre    T    C        0      0        2 
  10  chr10_26385230     ZHar    T    C        0      0        2 
  10  chr10_26385230   Sample    T    C        0      0        2 
  10  chr10_26392319     AAsi    T    C        0      0        2 
  10  chr10_26392319     AKia    T    C        0      0        2 
  10  chr10_26392319     AOna    T    C      0.5      1        2 
  10  chr10_26392319     ASom    T    C        0      0        2 
  10  chr10_26392319     HCab    T    C        0      0        2 
  10  chr10_26392319     HPrz    T    C        0      0        2 
  10  chr10_26392319     ZBoe    T    C        0      0        2 
  10  chr10_26392319     ZGre    T    C        0      0        2 
  10  chr10_26392319     ZHar    T    C        0      0        2 
  10  chr10_26392319   Sample    T    C        0      0        2 
  10  chr10_26394242     AAsi    C    G        0      0        2 
  10  chr10_26394242     AKia    C    G        0      0        2 
  10  chr10_26394242     AOna    C    G        0      0        2 
  10  chr10_26394242     ASom    C    G        0      0        2 
  10  chr10_26394242     HCab    C    G        0      0        2 
  10  chr10_26394242     HPrz    C    G        0      0        2 
  10  chr10_26394242     ZBoe    C    G      0.5      1        2 
  10  chr10_26394242     ZGre    C    G        0      0        2 
  10  chr10_26394242     ZHar    C    G        0      0        2 
  10  chr10_26394242   Sample    C    G        0      0        2 
  10  chr10_26395821     AAsi    A    G        0      0        2 
  10  chr10_26395821     AKia    A    G        0      0        2 
  10  chr10_26395821     AOna    A    G        0      0        2 
  10  chr10_26395821     ASom    A    G        0      0        2 
  10  chr10_26395821     HCab    A    G        0      0        2 
  10  chr10_26395821     HPrz    A    G        0      0        2 
  10  chr10_26395821     ZBoe    A    G        0      0        2 
  10  chr10_26395821     ZGre    A    G        0      0        2 
  10  chr10_26395821     ZHar    A    G        1      2        2 
  10  chr10_26395821   Sample    A    G        0      0        2 
  10  chr10_26414855     AAsi    C    G        0      0        2 
  10  chr10_26414855     AKia    C    G        0      0        2 
  10  chr10_26414855     AOna    C    G        0      0        2 
  10  chr10_26414855     ASom    C    G        0      0        2 
  10  chr10_26414855     HCab    C    G        0      0        2 
  10  chr10_26414855     HPrz    C    G      0.5      1        2 
  10  chr10_26414855     ZBoe    C    G        0      0        2 
  10  chr10_26414855     ZGre    C    G        0      0        2 
  10  chr10_26414855     ZHar    C    G        0      0        2 
  10  chr10_26414855   Sample    C    G        0      0        2 
  10  chr10_26421381     AAsi    T    C        0      0        2 
  10  chr10_26421381     AKia    T    C        0      0        2 
  10  chr10_26421381     AOna    T    C        0      0        2 
  10  chr10_26421381     ASom    T    C        0      0        2 
  10  chr10_26421381     HCab    T    C        0      0        2 
  10  chr10_26421381     HPrz    T    C        0      0        2 
  10  chr10_26421381     ZBoe    T    C        0      0        2 
  10  chr10_26421381     ZGre    T    C        1      2        2 
  10  chr10_26421381     ZHar    T    C        0      0        2 
  10  chr10_26421381   Sample    T    C        0      0        2 
  10  chr10_26421480     AAsi    T    C        0      0        2 
  10  chr10_26421480     AKia    T    C        0      0        2 
  10  chr10_26421480     AOna    T    C        0      0        2 
  10  chr10_26421480     ASom    T    C        0      0        2 
  10  chr10_26421480     HCab    T    C        0      0        2 
  10  chr10_26421480     HPrz    T    C        0      0        2 
  10  chr10_26421480     ZBoe    T    C        0      0        2 
  10  chr10_26421480     ZGre    T    C        0      0        2 
  10  chr10_26421480     ZHar    T    C        1      2        2 
  10  chr10_26421480   Sample    T    C        0      0        2 
  10  chr10_26432985     AAsi    T    C        0      0        2 
  10  chr10_26432985     AKia    T    C      0.5      1        2 
  10  chr10_26432985     AOna    T    C        0      0        2 
  10  chr10_26432985     ASom    T    C        0      0        2 
  10  chr10_26432985     HCab    T    C        0      0        2 
  10  chr10_26432985     HPrz    T    C        0      0        2 
  10  chr10_26432985     ZBoe    T    C        0      0        2 
  10  chr10_26432985     ZGre    T    C        0      0        2 
  10  chr10_26432985     ZHar    T    C        0      0        2 
  10  chr10_26432985   Sample    T    C        0      0        2 
  10  chr10_26433575     AAsi    T    C        0      0        2 
  10  chr10_26433575     AKia    T    C        0      0        2 
  10  chr10_26433575     AOna    T    C        0      0        2 
  10  chr10_26433575     ASom    T    C        0      0        2 
  10  chr10_26433575     HCab    T    C      0.5      1        2 
  10  chr10_26433575     HPrz    T    C        0      0        2 
  10  chr10_26433575     ZBoe    T    C        0      0        2 
  10  chr10_26433575     ZGre    T    C        0      0        2 
  10  chr10_26433575     ZHar    T    C        0      0        2 
  10  chr10_26433575   Sample    T    C        0      0        2 
  10  chr10_26433725     AAsi    T    C        0      0        2 
  10  chr10_26433725     AKia    T    C        0      0        2 
  10  chr10_26433725     AOna    T    C        1      2        2 
  10  chr10_26433725     ASom    T    C        0      0        2 
  10  chr10_26433725     HCab    T    C        0      0        2 
  10  chr10_26433725     HPrz    T    C        0      0        2 
  10  chr10_26433725     ZBoe    T    C        0      0        2 
  10  chr10_26433725     ZGre    T    C        0      0        2 
  10  chr10_26433725     ZHar    T    C        0      0        2 
  10  chr10_26433725   Sample    T    C        0      0        2 
  10  chr10_26437281     AAsi    T    C        0      0        2 
  10  chr10_26437281     AKia    T    C        0      0        2 
  10  chr10_26437281     AOna    T    C      0.5      1        2 
  10  chr10_26437281     ASom    T    C        0      0        2 
  10  chr10_26437281     HCab    T    C        0      0        2 
  10  chr10_26437281     HPrz    T    C        0      0        2 
  10  chr10_26437281     ZBoe    T    C        0      0        2 
  10  chr10_26437281     ZGre    T    C        0      0        2 
  10  chr10_26437281     ZHar    T    C        0      0        2 
  10  chr10_26437281   Sample    T    C        0      0        2 
  10  chr10_26438978     AAsi    G    C        0      0        2 
  10  chr10_26438978     AKia    G    C        0      0        2 
  10  chr10_26438978     AOna    G    C        0      0        2 
  10  chr10_26438978     ASom    G    C        0      0        2 
  10  chr10_26438978     HCab    G    C        0      0        2 
  10  chr10_26438978     HPrz    G    C        0      0        2 
  10  chr10_26438978     ZBoe    G    C        0      0        2 
  10  chr10_26438978     ZGre    G    C        0      0        2 
  10  chr10_26438978     ZHar    G    C        1      2        2 
  10  chr10_26438978   Sample    G    C        0      0        2 
  10  chr10_26442624     AAsi    C    T        0      0        2 
  10  chr10_26442624     AKia    C    T      0.5      1        2 
  10  chr10_26442624     AOna    C    T        0      0        2 
  10  chr10_26442624     ASom    C    T        0      0        2 
  10  chr10_26442624     HCab    C    T        0      0        2 
  10  chr10_26442624     HPrz    C    T        0      0        2 
  10  chr10_26442624     ZBoe    C    T        0      0        2 
  10  chr10_26442624     ZGre    C    T        0      0        2 
  10  chr10_26442624     ZHar    C    T        0      0        2 
  10  chr10_26442624   Sample    C    T        0      0        2 
  10  chr10_26442650     AAsi    C    A        0      0        2 
  10  chr10_26442650     AKia    C    A        0      0        2 
  10  chr10_26442650     AOna    C    A        0      0        2 
  10  chr10_26442650     ASom    C    A        0      0        2 
  10  chr10_26442650     HCab    C    A        1      2        2 
  10  chr10_26442650     HPrz    C    A        1      2        2 
  10  chr10_26442650     ZBoe    C    A        0      0        2 
  10  chr10_26442650     ZGre    C    A        0      0        2 
  10  chr10_26442650     ZHar    C    A        0      0        2 
  10  chr10_26442650   Sample    C    A        1      2        2 
  10  chr10_26446670     AAsi    C    A        0      0        2 
  10  chr10_26446670     AKia    C    A        0      0        2 
  10  chr10_26446670     AOna    C    A        0      0        2 
  10  chr10_26446670     ASom    C    A        0      0        2 
  10  chr10_26446670     HCab    C    A        0      0        2 
  10  chr10_26446670     HPrz    C    A        0      0        2 
  10  chr10_26446670     ZBoe    C    A        0      0        2 
  10  chr10_26446670     ZGre    C    A        1      2        2 
  10  chr10_26446670     ZHar    C    A        0      0        2 
  10  chr10_26446670   Sample    C    A        0      0        2 
  10  chr10_26458147     AAsi    C    T        0      0        2 
  10  chr10_26458147     AKia    C    T        0      0        2 
  10  chr10_26458147     AOna    C    T        0      0        2 
  10  chr10_26458147     ASom    C    T        0      0        2 
  10  chr10_26458147     HCab    C    T        1      2        2 
  10  chr10_26458147     HPrz    C    T        1      2        2 
  10  chr10_26458147     ZBoe    C    T        0      0        2 
  10  chr10_26458147     ZGre    C    T        0      0        2 
  10  chr10_26458147     ZHar    C    T        0      0        2 
  10  chr10_26458147   Sample    C    T        1      2        2 
  10  chr10_26465153     AAsi    G    A        0      0        2 
  10  chr10_26465153     AKia    G    A        0      0        2 
  10  chr10_26465153     AOna    G    A        0      0        2 
  10  chr10_26465153     ASom    G    A        0      0        2 
  10  chr10_26465153     HCab    G    A        1      2        2 
  10  chr10_26465153     HPrz    G    A        1      2        2 
  10  chr10_26465153     ZBoe    G    A        0      0        2 
  10  chr10_26465153     ZGre    G    A        0      0        2 
  10  chr10_26465153     ZHar    G    A        0      0        2 
  10  chr10_26465153   Sample    G    A        1      2        2 
  10  chr10_26471830     AAsi    T    C        0      0        2 
  10  chr10_26471830     AKia    T    C        0      0        2 
  10  chr10_26471830     AOna    T    C        0      0        2 
  10  chr10_26471830     ASom    T    C        0      0        2 
  10  chr10_26471830     HCab    T    C        0      0        2 
  10  chr10_26471830     HPrz    T    C        0      0        2 
  10  chr10_26471830     ZBoe    T    C        0      0        2 
  10  chr10_26471830     ZGre    T    C        1      2        2 
  10  chr10_26471830     ZHar    T    C        0      0        2 
  10  chr10_26471830   Sample    T    C        0      0        2 
  10  chr10_26471889     AAsi    T    C        0      0        2 
  10  chr10_26471889     AKia    T    C        0      0        2 
  10  chr10_26471889     AOna    T    C        0      0        2 
  10  chr10_26471889     ASom    T    C        0      0        2 
  10  chr10_26471889     HCab    T    C        0      0        2 
  10  chr10_26471889     HPrz    T    C        0      0        2 
  10  chr10_26471889     ZBoe    T    C      0.5      1        2 
  10  chr10_26471889     ZGre    T    C        0      0        2 
  10  chr10_26471889     ZHar    T    C        0      0        2 
  10  chr10_26471889   Sample    T    C        0      0        2 
  10  chr10_26473559     AAsi    T    C        0      0        2 
  10  chr10_26473559     AKia    T    C        0      0        2 
  10  chr10_26473559     AOna    T    C        0      0        2 
  10  chr10_26473559     ASom    T    C        0      0        2 
  10  chr10_26473559     HCab    T    C        1      2        2 
  10  chr10_26473559     HPrz    T    C        1      2        2 
  10  chr10_26473559     ZBoe    T    C        0      0        2 
  10  chr10_26473559     ZGre    T    C        0      0        2 
  10  chr10_26473559     ZHar    T    C        0      0        2 
  10  chr10_26473559   Sample    T    C        1      2        2 
  10  chr10_26474725     AAsi    C    T        0      0        2 
  10  chr10_26474725     AKia    C    T        0      0        2 
  10  chr10_26474725     AOna    C    T      0.5      1        2 
  10  chr10_26474725     ASom    C    T        0      0        2 
  10  chr10_26474725     HCab    C    T        0      0        2 
  10  chr10_26474725     HPrz    C    T        0      0        2 
  10  chr10_26474725     ZBoe    C    T        0      0        2 
  10  chr10_26474725     ZGre    C    T        0      0        2 
  10  chr10_26474725     ZHar    C    T        0      0        2 
  10  chr10_26474725   Sample    C    T        0      0        2 
  10  chr10_26477841     AAsi    G    A        0      0        2 
  10  chr10_26477841     AKia    G    A        0      0        2 
  10  chr10_26477841     AOna    G    A        0      0        2 
  10  chr10_26477841     ASom    G    A        0      0        2 
  10  chr10_26477841     HCab    G    A        1      2        2 
  10  chr10_26477841     HPrz    G    A        1      2        2 
  10  chr10_26477841     ZBoe    G    A        0      0        2 
  10  chr10_26477841     ZGre    G    A        0      0        2 
  10  chr10_26477841     ZHar    G    A        0      0        2 
  10  chr10_26477841   Sample    G    A        1      2        2 
  10  chr10_26481630     AAsi    T    C        0      0        2 
  10  chr10_26481630     AKia    T    C        0      0        2 
  10  chr10_26481630     AOna    T    C        0      0        2 
  10  chr10_26481630     ASom    T    C        0      0        2 
  10  chr10_26481630     HCab    T    C        1      2        2 
  10  chr10_26481630     HPrz    T    C        1      2        2 
  10  chr10_26481630     ZBoe    T    C        0      0        2 
  10  chr10_26481630     ZGre    T    C        0      0        2 
  10  chr10_26481630     ZHar    T    C        0      0        2 
  10  chr10_26481630   Sample    T    C        1      2        2 
  10  chr10_26485835     AAsi    T    C        0      0        2 
  10  chr10_26485835     AKia    T    C        0      0        2 
  10  chr10_26485835     AOna    T    C        0      0        2 
  10  chr10_26485835     ASom    T    C        0      0        2 
  10  chr10_26485835     HCab    T    C        0      0        2 
  10  chr10_26485835     HPrz    T    C        0      0        2 
  10  chr10_26485835     ZBoe    T    C      0.5      1        2 
  10  chr10_26485835     ZGre    T    C        0      0        2 
  10  chr10_26485835     ZHar    T    C        0      0        2 
  10  chr10_26485835   Sample    T    C        0      0        2 
  10  chr10_26492700     AAsi    G    A        0      0        2 
  10  chr10_26492700     AKia    G    A        0      0        2 
  10  chr10_26492700     AOna    G    A        0      0        2 
  10  chr10_26492700     ASom    G    A        0      0        2 
  10  chr10_26492700     HCab    G    A        0      0        2 
  10  chr10_26492700     HPrz    G    A        0      0        2 
  10  chr10_26492700     ZBoe    G    A        1      2        2 
  10  chr10_26492700     ZGre    G    A        1      2        2 
  10  chr10_26492700     ZHar    G    A        1      2        2 
  10  chr10_26492700   Sample    G    A        0      0        2 
  10  chr10_26493292     AAsi    T    C        0      0        2 
  10  chr10_26493292     AKia    T    C      0.5      1        2 
  10  chr10_26493292     AOna    T    C      0.5      1        2 
  10  chr10_26493292     ASom    T    C        0      0        2 
  10  chr10_26493292     HCab    T    C        0      0        2 
  10  chr10_26493292     HPrz    T    C        0      0        2 
  10  chr10_26493292     ZBoe    T    C        0      0        2 
  10  chr10_26493292     ZGre    T    C        0      0        2 
  10  chr10_26493292     ZHar    T    C        0      0        2 
  10  chr10_26493292   Sample    T    C        0      0        2 
  10  chr10_26511526     AAsi    C    T        0      0        2 
  10  chr10_26511526     AKia    C    T        0      0        2 
  10  chr10_26511526     AOna    C    T      0.5      1        2 
  10  chr10_26511526     ASom    C    T        0      0        2 
  10  chr10_26511526     HCab    C    T        0      0        2 
  10  chr10_26511526     HPrz    C    T        0      0        2 
  10  chr10_26511526     ZBoe    C    T        0      0        2 
  10  chr10_26511526     ZGre    C    T        0      0        2 
  10  chr10_26511526     ZHar    C    T        0      0        2 
  10  chr10_26511526   Sample    C    T        0      0        2 
  10  chr10_26512821     AAsi    G    A        0      0        2 
  10  chr10_26512821     AKia    G    A        0      0        2 
  10  chr10_26512821     AOna    G    A        0      0        2 
  10  chr10_26512821     ASom    G    A        0      0        2 
  10  chr10_26512821     HCab    G    A        0      0        2 
  10  chr10_26512821     HPrz    G    A      0.5      1        2 
  10  chr10_26512821     ZBoe    G    A        0      0        2 
  10  chr10_26512821     ZGre    G    A        0      0        2 
  10  chr10_26512821     ZHar    G    A        0      0        2 
  10  chr10_26512821   Sample    G    A        0      0        2 
  10  chr10_26530635     AAsi    A    G        0      0        2 
  10  chr10_26530635     AKia    A    G        0      0        2 
  10  chr10_26530635     AOna    A    G        0      0        2 
  10  chr10_26530635     ASom    A    G        0      0        2 
  10  chr10_26530635     HCab    A    G        1      2        2 
  10  chr10_26530635     HPrz    A    G        1      2        2 
  10  chr10_26530635     ZBoe    A    G        0      0        2 
  10  chr10_26530635     ZGre    A    G        0      0        2 
  10  chr10_26530635     ZHar    A    G        0      0        2 
  10  chr10_26530635   Sample    A    G        1      2        2 
  10  chr10_26545562     AAsi    T    C        0      0        2 
  10  chr10_26545562     AKia    T    C        0      0        2 
  10  chr10_26545562     AOna    T    C        0      0        2 
  10  chr10_26545562     ASom    T    C        0      0        2 
  10  chr10_26545562     HCab    T    C        1      2        2 
  10  chr10_26545562     HPrz    T    C        1      2        2 
  10  chr10_26545562     ZBoe    T    C        0      0        2 
  10  chr10_26545562     ZGre    T    C        0      0        2 
  10  chr10_26545562     ZHar    T    C        0      0        2 
  10  chr10_26545562   Sample    T    C        1      2        2 
  10  chr10_26554892     AAsi    C    G        0      0        2 
  10  chr10_26554892     AKia    C    G        0      0        2 
  10  chr10_26554892     AOna    C    G        0      0        2 
  10  chr10_26554892     ASom    C    G        0      0        2 
  10  chr10_26554892     HCab    C    G        0      0        2 
  10  chr10_26554892     HPrz    C    G        0      0        2 
  10  chr10_26554892     ZBoe    C    G      0.5      1        2 
  10  chr10_26554892     ZGre    C    G        0      0        2 
  10  chr10_26554892     ZHar    C    G        0      0        2 
  10  chr10_26554892   Sample    C    G        0      0        2 
  10  chr10_26559624     AAsi    A    G        1      2        2 
  10  chr10_26559624     AKia    A    G        0      0        2 
  10  chr10_26559624     AOna    A    G        0      0        2 
  10  chr10_26559624     ASom    A    G        1      2        2 
  10  chr10_26559624     HCab    A    G        0      0        2 
  10  chr10_26559624     HPrz    A    G        0      0        2 
  10  chr10_26559624     ZBoe    A    G        0      0        2 
  10  chr10_26559624     ZGre    A    G        0      0        2 
  10  chr10_26559624     ZHar    A    G        0      0        2 
  10  chr10_26559624   Sample    A    G        1      2        2 
  10  chr10_26561995     AAsi    T    C        0      0        2 
  10  chr10_26561995     AKia    T    C        0      0        2 
  10  chr10_26561995     AOna    T    C        1      2        2 
  10  chr10_26561995     ASom    T    C        0      0        2 
  10  chr10_26561995     HCab    T    C        0      0        2 
  10  chr10_26561995     HPrz    T    C        0      0        2 
  10  chr10_26561995     ZBoe    T    C        1      2        2 
  10  chr10_26561995     ZGre    T    C        1      2        2 
  10  chr10_26561995     ZHar    T    C        1      2        2 
  10  chr10_26561995   Sample    T    C        0      0        2 
  10  chr10_26583207     AAsi    A    G        0      0        2 
  10  chr10_26583207     AKia    A    G        0      0        2 
  10  chr10_26583207     AOna    A    G        0      0        2 
  10  chr10_26583207     ASom    A    G        0      0        2 
  10  chr10_26583207     HCab    A    G        1      2        2 
  10  chr10_26583207     HPrz    A    G        1      2        2 
  10  chr10_26583207     ZBoe    A    G        0      0        2 
  10  chr10_26583207     ZGre    A    G        0      0        2 
  10  chr10_26583207     ZHar    A    G        0      0        2 
  10  chr10_26583207   Sample    A    G        1      2        2 
  10  chr10_26610127     AAsi    G    A        0      0        2 
  10  chr10_26610127     AKia    G    A        0      0        2 
  10  chr10_26610127     AOna    G    A        0      0        2 
  10  chr10_26610127     ASom    G    A        0      0        2 
  10  chr10_26610127     HCab    G    A        1      2        2 
  10  chr10_26610127     HPrz    G    A        1      2        2 
  10  chr10_26610127     ZBoe    G    A        0      0        2 
  10  chr10_26610127     ZGre    G    A        0      0        2 
  10  chr10_26610127     ZHar    G    A        0      0        2 
  10  chr10_26610127   Sample    G    A        1      2        2 
  10  chr10_26621322     AAsi    C    T        0      0        2 
  10  chr10_26621322     AKia    C    T        0      0        2 
  10  chr10_26621322     AOna    C    T        0      0        2 
  10  chr10_26621322     ASom    C    T        0      0        2 
  10  chr10_26621322     HCab    C    T        1      2        2 
  10  chr10_26621322     HPrz    C    T        1      2        2 
  10  chr10_26621322     ZBoe    C    T        0      0        2 
  10  chr10_26621322     ZGre    C    T        0      0        2 
  10  chr10_26621322     ZHar    C    T        0      0        2 
  10  chr10_26621322   Sample    C    T        1      2        2 
  10  chr10_26622225     AAsi    G    T        0      0        2 
  10  chr10_26622225     AKia    G    T        0      0        2 
  10  chr10_26622225     AOna    G    T      0.5      1        2 
  10  chr10_26622225     ASom    G    T        0      0        2 
  10  chr10_26622225     HCab    G    T        0      0        2 
  10  chr10_26622225     HPrz    G    T        0      0        2 
  10  chr10_26622225     ZBoe    G    T        0      0        2 
  10  chr10_26622225     ZGre    G    T        0      0        2 
  10  chr10_26622225     ZHar    G    T        0      0        2 
  10  chr10_26622225   Sample    G    T        0      0        2 
  10  chr10_26627577     AAsi    T    A        0      0        2 
  10  chr10_26627577     AKia    T    A        0      0        2 
  10  chr10_26627577     AOna    T    A      0.5      1        2 
  10  chr10_26627577     ASom    T    A        0      0        2 
  10  chr10_26627577     HCab    T    A        0      0        2 
  10  chr10_26627577     HPrz    T    A        0      0        2 
  10  chr10_26627577     ZBoe    T    A        0      0        2 
  10  chr10_26627577     ZGre    T    A        0      0        2 
  10  chr10_26627577     ZHar    T    A        0      0        2 
  10  chr10_26627577   Sample    T    A        0      0        2 
  10  chr10_26628286     AAsi    A    G        0      0        2 
  10  chr10_26628286     AKia    A    G        0      0        2 
  10  chr10_26628286     AOna    A    G      0.5      1        2 
  10  chr10_26628286     ASom    A    G        0      0        2 
  10  chr10_26628286     HCab    A    G        0      0        2 
  10  chr10_26628286     HPrz    A    G        0      0        2 
  10  chr10_26628286     ZBoe    A    G        0      0        2 
  10  chr10_26628286     ZGre    A    G        0      0        2 
  10  chr10_26628286     ZHar    A    G        0      0        2 
  10  chr10_26628286   Sample    A    G        0      0        2 
  10  chr10_26631867     AAsi    T    C        0      0        2 
  10  chr10_26631867     AKia    T    C        0      0        2 
  10  chr10_26631867     AOna    T    C      0.5      1        2 
  10  chr10_26631867     ASom    T    C        0      0        2 
  10  chr10_26631867     HCab    T    C        0      0        2 
  10  chr10_26631867     HPrz    T    C        0      0        2 
  10  chr10_26631867     ZBoe    T    C        0      0        2 
  10  chr10_26631867     ZGre    T    C        0      0        2 
  10  chr10_26631867     ZHar    T    C        0      0        2 
  10  chr10_26631867   Sample    T    C        0      0        2 
  10  chr10_26633915     AAsi    T    A      0.5      1        2 
  10  chr10_26633915     AKia    T    A        0      0        2 
  10  chr10_26633915     AOna    T    A        0      0        2 
  10  chr10_26633915     ASom    T    A        0      0        2 
  10  chr10_26633915     HCab    T    A        0      0        2 
  10  chr10_26633915     HPrz    T    A        0      0        2 
  10  chr10_26633915     ZBoe    T    A        0      0        2 
  10  chr10_26633915     ZGre    T    A        0      0        2 
  10  chr10_26633915     ZHar    T    A        0      0        2 
  10  chr10_26633915   Sample    T    A        0      0        2 
  10  chr10_26681860     AAsi    T    C        0      0        2 
  10  chr10_26681860     AKia    T    C        1      2        2 
  10  chr10_26681860     AOna    T    C        1      2        2 
  10  chr10_26681860     ASom    T    C        0      0        2 
  10  chr10_26681860     HCab    T    C        0      0        2 
  10  chr10_26681860     HPrz    T    C        0      0        2 
  10  chr10_26681860     ZBoe    T    C        0      0        2 
  10  chr10_26681860     ZGre    T    C        0      0        2 
  10  chr10_26681860     ZHar    T    C        0      0        2 
  10  chr10_26681860   Sample    T    C        0      0        2 
  10  chr10_26704120     AAsi    A    G      0.5      1        2 
  10  chr10_26704120     AKia    A    G        0      0        2 
  10  chr10_26704120     AOna    A    G        0      0        2 
  10  chr10_26704120     ASom    A    G        1      2        2 
  10  chr10_26704120     HCab    A    G        0      0        2 
  10  chr10_26704120     HPrz    A    G        0      0        2 
  10  chr10_26704120     ZBoe    A    G        0      0        2 
  10  chr10_26704120     ZGre    A    G        0      0        2 
  10  chr10_26704120     ZHar    A    G        0      0        2 
  10  chr10_26704120   Sample    A    G        0      0        2 
  10  chr10_26705173     AAsi    G    C        0      0        2 
  10  chr10_26705173     AKia    G    C        0      0        2 
  10  chr10_26705173     AOna    G    C        0      0        2 
  10  chr10_26705173     ASom    G    C        0      0        2 
  10  chr10_26705173     HCab    G    C        0      0        2 
  10  chr10_26705173     HPrz    G    C        0      0        2 
  10  chr10_26705173     ZBoe    G    C      0.5      1        2 
  10  chr10_26705173     ZGre    G    C        0      0        2 
  10  chr10_26705173     ZHar    G    C        0      0        2 
  10  chr10_26705173   Sample    G    C        0      0        2 
  10  chr10_26726773     AAsi    G    T        0      0        2 
  10  chr10_26726773     AKia    G    T        0      0        2 
  10  chr10_26726773     AOna    G    T        0      0        2 
  10  chr10_26726773     ASom    G    T        0      0        2 
  10  chr10_26726773     HCab    G    T        0      0        2 
  10  chr10_26726773     HPrz    G    T      0.5      1        2 
  10  chr10_26726773     ZBoe    G    T        0      0        2 
  10  chr10_26726773     ZGre    G    T        0      0        2 
  10  chr10_26726773     ZHar    G    T        0      0        2 
  10  chr10_26726773   Sample    G    T        0      0        2 
  10  chr10_26730186     AAsi    A    G        0      0        2 
  10  chr10_26730186     AKia    A    G        0      0        2 
  10  chr10_26730186     AOna    A    G        0      0        2 
  10  chr10_26730186     ASom    A    G        0      0        2 
  10  chr10_26730186     HCab    A    G        1      2        2 
  10  chr10_26730186     HPrz    A    G        1      2        2 
  10  chr10_26730186     ZBoe    A    G        0      0        2 
  10  chr10_26730186     ZGre    A    G        0      0        2 
  10  chr10_26730186     ZHar    A    G        0      0        2 
  10  chr10_26730186   Sample    A    G        1      2        2 
  10  chr10_26730683     AAsi    C    A        0      0        2 
  10  chr10_26730683     AKia    C    A        0      0        2 
  10  chr10_26730683     AOna    C    A        0      0        2 
  10  chr10_26730683     ASom    C    A        0      0        2 
  10  chr10_26730683     HCab    C    A        1      2        2 
  10  chr10_26730683     HPrz    C    A        1      2        2 
  10  chr10_26730683     ZBoe    C    A        0      0        2 
  10  chr10_26730683     ZGre    C    A        0      0        2 
  10  chr10_26730683     ZHar    C    A        0      0        2 
  10  chr10_26730683   Sample    C    A        1      2        2 
  10  chr10_26739357     AAsi    T    C        0      0        2 
  10  chr10_26739357     AKia    T    C        0      0        2 
  10  chr10_26739357     AOna    T    C        0      0        2 
  10  chr10_26739357     ASom    T    C        0      0        2 
  10  chr10_26739357     HCab    T    C        0      0        2 
  10  chr10_26739357     HPrz    T    C        0      0        2 
  10  chr10_26739357     ZBoe    T    C      0.5      1        2 
  10  chr10_26739357     ZGre    T    C        0      0        2 
  10  chr10_26739357     ZHar    T    C        0      0        2 
  10  chr10_26739357   Sample    T    C        0      0        2 
  10  chr10_26757878     AAsi    T    C        0      0        2 
  10  chr10_26757878     AKia    T    C        0      0        2 
  10  chr10_26757878     AOna    T    C        0      0        2 
  10  chr10_26757878     ASom    T    C        0      0        2 
  10  chr10_26757878     HCab    T    C        0      0        2 
  10  chr10_26757878     HPrz    T    C        0      0        2 
  10  chr10_26757878     ZBoe    T    C        0      0        2 
  10  chr10_26757878     ZGre    T    C        1      2        2 
  10  chr10_26757878     ZHar    T    C        0      0        2 
  10  chr10_26757878   Sample    T    C        0      0        2 
  10  chr10_26766957     AAsi    A    G        0      0        2 
  10  chr10_26766957     AKia    A    G        0      0        2 
  10  chr10_26766957     AOna    A    G        0      0        2 
  10  chr10_26766957     ASom    A    G        0      0        2 
  10  chr10_26766957     HCab    A    G        1      2        2 
  10  chr10_26766957     HPrz    A    G        1      2        2 
  10  chr10_26766957     ZBoe    A    G        0      0        2 
  10  chr10_26766957     ZGre    A    G        0      0        2 
  10  chr10_26766957     ZHar    A    G        0      0        2 
  10  chr10_26766957   Sample    A    G        1      2        2 
  10  chr10_26772896     AAsi    G    A        0      0        2 
  10  chr10_26772896     AKia    G    A        0      0        2 
  10  chr10_26772896     AOna    G    A        1      2        2 
  10  chr10_26772896     ASom    G    A        0      0        2 
  10  chr10_26772896     HCab    G    A        0      0        2 
  10  chr10_26772896     HPrz    G    A        0      0        2 
  10  chr10_26772896     ZBoe    G    A        0      0        2 
  10  chr10_26772896     ZGre    G    A        0      0        2 
  10  chr10_26772896     ZHar    G    A        0      0        2 
  10  chr10_26772896   Sample    G    A        0      0        2 
  10  chr10_26803280     AAsi    A    G        0      0        2 
  10  chr10_26803280     AKia    A    G        0      0        2 
  10  chr10_26803280     AOna    A    G        0      0        2 
  10  chr10_26803280     ASom    A    G        0      0        2 
  10  chr10_26803280     HCab    A    G        0      0        2 
  10  chr10_26803280     HPrz    A    G        0      0        2 
  10  chr10_26803280     ZBoe    A    G      0.5      1        2 
  10  chr10_26803280     ZGre    A    G        0      0        2 
  10  chr10_26803280     ZHar    A    G        0      0        2 
  10  chr10_26803280   Sample    A    G        0      0        2 
  10  chr10_26815140     AAsi    A    C        0      0        2 
  10  chr10_26815140     AKia    A    C        1      2        2 
  10  chr10_26815140     AOna    A    C        0      0        2 
  10  chr10_26815140     ASom    A    C        0      0        2 
  10  chr10_26815140     HCab    A    C        0      0        2 
  10  chr10_26815140     HPrz    A    C        0      0        2 
  10  chr10_26815140     ZBoe    A    C        0      0        2 
  10  chr10_26815140     ZGre    A    C        0      0        2 
  10  chr10_26815140     ZHar    A    C        0      0        2 
  10  chr10_26815140   Sample    A    C        0      0        2 
  10  chr10_26817146     AAsi    G    A        1      2        2 
  10  chr10_26817146     AKia    G    A        0      0        2 
  10  chr10_26817146     AOna    G    A        0      0        2 
  10  chr10_26817146     ASom    G    A        0      0        2 
  10  chr10_26817146     HCab    G    A        0      0        2 
  10  chr10_26817146     HPrz    G    A        0      0        2 
  10  chr10_26817146     ZBoe    G    A        0      0        2 
  10  chr10_26817146     ZGre    G    A        0      0        2 
  10  chr10_26817146     ZHar    G    A        0      0        2 
  10  chr10_26817146   Sample    G    A        0      0        2 
  10  chr10_26823354     AAsi    T    G        1      2        2 
  10  chr10_26823354     AKia    T    G        0      0        2 
  10  chr10_26823354     AOna    T    G        0      0        2 
  10  chr10_26823354     ASom    T    G        1      2        2 
  10  chr10_26823354     HCab    T    G        0      0        2 
  10  chr10_26823354     HPrz    T    G        0      0        2 
  10  chr10_26823354     ZBoe    T    G        0      0        2 
  10  chr10_26823354     ZGre    T    G        0      0        2 
  10  chr10_26823354     ZHar    T    G        0      0        2 
  10  chr10_26823354   Sample    T    G        0      0        2 
  10  chr10_26824363     AAsi    C    A        0      0        2 
  10  chr10_26824363     AKia    C    A        0      0        2 
  10  chr10_26824363     AOna    C    A        0      0        2 
  10  chr10_26824363     ASom    C    A        1      2        2 
  10  chr10_26824363     HCab    C    A        0      0        2 
  10  chr10_26824363     HPrz    C    A        0      0        2 
  10  chr10_26824363     ZBoe    C    A        0      0        2 
  10  chr10_26824363     ZGre    C    A        0      0        2 
  10  chr10_26824363     ZHar    C    A        0      0        2 
  10  chr10_26824363   Sample    C    A        0      0        2 
  10  chr10_26835673     AAsi    T    C        0      0        2 
  10  chr10_26835673     AKia    T    C        1      2        2 
  10  chr10_26835673     AOna    T    C        1      2        2 
  10  chr10_26835673     ASom    T    C        0      0        2 
  10  chr10_26835673     HCab    T    C        0      0        2 
  10  chr10_26835673     HPrz    T    C        0      0        2 
  10  chr10_26835673     ZBoe    T    C        0      0        2 
  10  chr10_26835673     ZGre    T    C        0      0        2 
  10  chr10_26835673     ZHar    T    C        0      0        2 
  10  chr10_26835673   Sample    T    C        0      0        2 
  10  chr10_26838778     AAsi    G    A        0      0        2 
  10  chr10_26838778     AKia    G    A        0      0        2 
  10  chr10_26838778     AOna    G    A        1      2        2 
  10  chr10_26838778     ASom    G    A        0      0        2 
  10  chr10_26838778     HCab    G    A        0      0        2 
  10  chr10_26838778     HPrz    G    A        0      0        2 
  10  chr10_26838778     ZBoe    G    A        0      0        2 
  10  chr10_26838778     ZGre    G    A        0      0        2 
  10  chr10_26838778     ZHar    G    A        0      0        2 
  10  chr10_26838778   Sample    G    A        0      0        2 
  10  chr10_26839009     AAsi    T    C        0      0        2 
  10  chr10_26839009     AKia    T    C        0      0        2 
  10  chr10_26839009     AOna    T    C        1      2        2 
  10  chr10_26839009     ASom    T    C        0      0        2 
  10  chr10_26839009     HCab    T    C        0      0        2 
  10  chr10_26839009     HPrz    T    C        0      0        2 
  10  chr10_26839009     ZBoe    T    C        0      0        2 
  10  chr10_26839009     ZGre    T    C        0      0        2 
  10  chr10_26839009     ZHar    T    C        0      0        2 
  10  chr10_26839009   Sample    T    C        0      0        2 
  10  chr10_26840704     AAsi    A    C        1      2        2 
  10  chr10_26840704     AKia    A    C        1      2        2 
  10  chr10_26840704     AOna    A    C        1      2        2 
  10  chr10_26840704     ASom    A    C        1      2        2 
  10  chr10_26840704     HCab    A    C        0      0        2 
  10  chr10_26840704     HPrz    A    C        0      0        2 
  10  chr10_26840704     ZBoe    A    C        0      0        2 
  10  chr10_26840704     ZGre    A    C        0      0        2 
  10  chr10_26840704     ZHar    A    C        1      2        2 
  10  chr10_26840704   Sample    A    C        0      0        2 
  10  chr10_26841576     AAsi    T    C        0      0        2 
  10  chr10_26841576     AKia    T    C        0      0        2 
  10  chr10_26841576     AOna    T    C        0      0        2 
  10  chr10_26841576     ASom    T    C        0      0        2 
  10  chr10_26841576     HCab    T    C        0      0        2 
  10  chr10_26841576     HPrz    T    C        0      0        2 
  10  chr10_26841576     ZBoe    T    C        0      0        2 
  10  chr10_26841576     ZGre    T    C        0      0        2 
  10  chr10_26841576     ZHar    T    C        1      2        2 
  10  chr10_26841576   Sample    T    C        0      0        2 
  10  chr10_26846543     AAsi    G    C        1      2        2 
  10  chr10_26846543     AKia    G    C        1      2        2 
  10  chr10_26846543     AOna    G    C        1      2        2 
  10  chr10_26846543     ASom    G    C        1      2        2 
  10  chr10_26846543     HCab    G    C        0      0        2 
  10  chr10_26846543     HPrz    G    C        0      0        2 
  10  chr10_26846543     ZBoe    G    C        0      0        2 
  10  chr10_26846543     ZGre    G    C        0      0        2 
  10  chr10_26846543     ZHar    G    C        1      2        2 
  10  chr10_26846543   Sample    G    C        0      0        2 
  10  chr10_26854940     AAsi    T    C        0      0        2 
  10  chr10_26854940     AKia    T    C        0      0        2 
  10  chr10_26854940     AOna    T    C      0.5      1        2 
  10  chr10_26854940     ASom    T    C        0      0        2 
  10  chr10_26854940     HCab    T    C        0      0        2 
  10  chr10_26854940     HPrz    T    C        0      0        2 
  10  chr10_26854940     ZBoe    T    C        0      0        2 
  10  chr10_26854940     ZGre    T    C        0      0        2 
  10  chr10_26854940     ZHar    T    C        0      0        2 
  10  chr10_26854940   Sample    T    C        0      0        2 
  10  chr10_26855528     AAsi    T    G        0      0        2 
  10  chr10_26855528     AKia    T    G        0      0        2 
  10  chr10_26855528     AOna    T    G        0      0        2 
  10  chr10_26855528     ASom    T    G        0      0        2 
  10  chr10_26855528     HCab    T    G        0      0        2 
  10  chr10_26855528     HPrz    T    G        0      0        2 
  10  chr10_26855528     ZBoe    T    G        1      2        2 
  10  chr10_26855528     ZGre    T    G        0      0        2 
  10  chr10_26855528     ZHar    T    G        0      0        2 
  10  chr10_26855528   Sample    T    G        0      0        2 
  10  chr10_26866451     AAsi    C    T        0      0        2 
  10  chr10_26866451     AKia    C    T        0      0        2 
  10  chr10_26866451     AOna    C    T        0      0        2 
  10  chr10_26866451     ASom    C    T        0      0        2 
  10  chr10_26866451     HCab    C    T        1      2        2 
  10  chr10_26866451     HPrz    C    T        1      2        2 
  10  chr10_26866451     ZBoe    C    T        0      0        2 
  10  chr10_26866451     ZGre    C    T        0      0        2 
  10  chr10_26866451     ZHar    C    T        0      0        2 
  10  chr10_26866451   Sample    C    T        1      2        2 
  10  chr10_26870346     AAsi    A    G        0      0        2 
  10  chr10_26870346     AKia    A    G        0      0        2 
  10  chr10_26870346     AOna    A    G        0      0        2 
  10  chr10_26870346     ASom    A    G        0      0        2 
  10  chr10_26870346     HCab    A    G        1      2        2 
  10  chr10_26870346     HPrz    A    G        1      2        2 
  10  chr10_26870346     ZBoe    A    G        0      0        2 
  10  chr10_26870346     ZGre    A    G        0      0        2 
  10  chr10_26870346     ZHar    A    G        0      0        2 
  10  chr10_26870346   Sample    A    G        1      2        2 
  10  chr10_26880617     AAsi    C    T        0      0        2 
  10  chr10_26880617     AKia    C    T        0      0        2 
  10  chr10_26880617     AOna    C    T      0.5      1        2 
  10  chr10_26880617     ASom    C    T        0      0        2 
  10  chr10_26880617     HCab    C    T        0      0        2 
  10  chr10_26880617     HPrz    C    T        0      0        2 
  10  chr10_26880617     ZBoe    C    T        0      0        2 
  10  chr10_26880617     ZGre    C    T        0      0        2 
  10  chr10_26880617     ZHar    C    T        0      0        2 
  10  chr10_26880617   Sample    C    T        0      0        2 
  10  chr10_26904797     AAsi    C    G        0      0        2 
  10  chr10_26904797     AKia    C    G        0      0        2 
  10  chr10_26904797     AOna    C    G        0      0        2 
  10  chr10_26904797     ASom    C    G        0      0        2 
  10  chr10_26904797     HCab    C    G        0      0        2 
  10  chr10_26904797     HPrz    C    G        0      0        2 
  10  chr10_26904797     ZBoe    C    G      0.5      1        2 
  10  chr10_26904797     ZGre    C    G        0      0        2 
  10  chr10_26904797     ZHar    C    G        0      0        2 
  10  chr10_26904797   Sample    C    G        0      0        2 
  10  chr10_26906897     AAsi    C    A        0      0        2 
  10  chr10_26906897     AKia    C    A        0      0        2 
  10  chr10_26906897     AOna    C    A        0      0        2 
  10  chr10_26906897     ASom    C    A        0      0        2 
  10  chr10_26906897     HCab    C    A        1      2        2 
  10  chr10_26906897     HPrz    C    A        1      2        2 
  10  chr10_26906897     ZBoe    C    A        0      0        2 
  10  chr10_26906897     ZGre    C    A        0      0        2 
  10  chr10_26906897     ZHar    C    A        0      0        2 
  10  chr10_26906897   Sample    C    A        1      2        2 
  10  chr10_26922841     AAsi    G    A        1      2        2 
  10  chr10_26922841     AKia    G    A        0      0        2 
  10  chr10_26922841     AOna    G    A        0      0        2 
  10  chr10_26922841     ASom    G    A        1      2        2 
  10  chr10_26922841     HCab    G    A        1      2        2 
  10  chr10_26922841     HPrz    G    A        1      2        2 
  10  chr10_26922841     ZBoe    G    A        0      0        2 
  10  chr10_26922841     ZGre    G    A        0      0        2 
  10  chr10_26922841     ZHar    G    A        0      0        2 
  10  chr10_26922841   Sample    G    A        1      2        2 
  10  chr10_26926878     AAsi    T    C        1      2        2 
  10  chr10_26926878     AKia    T    C        0      0        2 
  10  chr10_26926878     AOna    T    C        0      0        2 
  10  chr10_26926878     ASom    T    C        1      2        2 
  10  chr10_26926878     HCab    T    C        0      0        2 
  10  chr10_26926878     HPrz    T    C        0      0        2 
  10  chr10_26926878     ZBoe    T    C        0      0        2 
  10  chr10_26926878     ZGre    T    C        0      0        2 
  10  chr10_26926878     ZHar    T    C        0      0        2 
  10  chr10_26926878   Sample    T    C        0      0        2 
  10  chr10_26939531     AAsi    T    C        0      0        2 
  10  chr10_26939531     AKia    T    C        0      0        2 
  10  chr10_26939531     AOna    T    C        0      0        2 
  10  chr10_26939531     ASom    T    C        0      0        2 
  10  chr10_26939531     HCab    T    C        1      2        2 
  10  chr10_26939531     HPrz    T    C        1      2        2 
  10  chr10_26939531     ZBoe    T    C        0      0        2 
  10  chr10_26939531     ZGre    T    C        0      0        2 
  10  chr10_26939531     ZHar    T    C        0      0        2 
  10  chr10_26939531   Sample    T    C        1      2        2 
  10  chr10_26940074     AAsi    C    T        0      0        2 
  10  chr10_26940074     AKia    C    T        0      0        2 
  10  chr10_26940074     AOna    C    T        0      0        2 
  10  chr10_26940074     ASom    C    T        0      0        2 
  10  chr10_26940074     HCab    C    T        1      2        2 
  10  chr10_26940074     HPrz    C    T        1      2        2 
  10  chr10_26940074     ZBoe    C    T        0      0        2 
  10  chr10_26940074     ZGre    C    T        0      0        2 
  10  chr10_26940074     ZHar    C    T        0      0        2 
  10  chr10_26940074   Sample    C    T        1      2        2 
  10  chr10_26941524     AAsi    A    G        0      0        2 
  10  chr10_26941524     AKia    A    G        0      0        2 
  10  chr10_26941524     AOna    A    G        0      0        2 
  10  chr10_26941524     ASom    A    G        0      0        2 
  10  chr10_26941524     HCab    A    G        1      2        2 
  10  chr10_26941524     HPrz    A    G        1      2        2 
  10  chr10_26941524     ZBoe    A    G        0      0        2 
  10  chr10_26941524     ZGre    A    G        0      0        2 
  10  chr10_26941524     ZHar    A    G        0      0        2 
  10  chr10_26941524   Sample    A    G        1      2        2 
  10  chr10_26946066     AAsi    C    T        0      0        2 
  10  chr10_26946066     AKia    C    T        0      0        2 
  10  chr10_26946066     AOna    C    T        0      0        2 
  10  chr10_26946066     ASom    C    T        0      0        2 
  10  chr10_26946066     HCab    C    T        1      2        2 
  10  chr10_26946066     HPrz    C    T        1      2        2 
  10  chr10_26946066     ZBoe    C    T        0      0        2 
  10  chr10_26946066     ZGre    C    T        0      0        2 
  10  chr10_26946066     ZHar    C    T        0      0        2 
  10  chr10_26946066   Sample    C    T        1      2        2 
  10  chr10_26959088     AAsi    T    C        0      0        2 
  10  chr10_26959088     AKia    T    C        0      0        2 
  10  chr10_26959088     AOna    T    C        0      0        2 
  10  chr10_26959088     ASom    T    C        0      0        2 
  10  chr10_26959088     HCab    T    C        0      0        2 
  10  chr10_26959088     HPrz    T    C        1      2        2 
  10  chr10_26959088     ZBoe    T    C        0      0        2 
  10  chr10_26959088     ZGre    T    C        0      0        2 
  10  chr10_26959088     ZHar    T    C        1      2        2 
  10  chr10_26959088   Sample    T    C        1      2        2 
  10  chr10_26960339     AAsi    A    G        0      0        2 
  10  chr10_26960339     AKia    A    G        1      2        2 
  10  chr10_26960339     AOna    A    G        1      2        2 
  10  chr10_26960339     ASom    A    G        0      0        2 
  10  chr10_26960339     HCab    A    G        0      0        2 
  10  chr10_26960339     HPrz    A    G        0      0        2 
  10  chr10_26960339     ZBoe    A    G        0      0        2 
  10  chr10_26960339     ZGre    A    G        0      0        2 
  10  chr10_26960339     ZHar    A    G        0      0        2 
  10  chr10_26960339   Sample    A    G        0      0        2 
  10  chr10_26975428     AAsi    A    G        0      0        2 
  10  chr10_26975428     AKia    A    G        0      0        2 
  10  chr10_26975428     AOna    A    G        1      2        2 
  10  chr10_26975428     ASom    A    G        0      0        2 
  10  chr10_26975428     HCab    A    G        0      0        2 
  10  chr10_26975428     HPrz    A    G        0      0        2 
  10  chr10_26975428     ZBoe    A    G        0      0        2 
  10  chr10_26975428     ZGre    A    G        0      0        2 
  10  chr10_26975428     ZHar    A    G        0      0        2 
  10  chr10_26975428   Sample    A    G        0      0        2 
  10  chr10_26975764     AAsi    A    G        1      2        2 
  10  chr10_26975764     AKia    A    G        0      0        2 
  10  chr10_26975764     AOna    A    G        0      0        2 
  10  chr10_26975764     ASom    A    G        1      2        2 
  10  chr10_26975764     HCab    A    G        0      0        2 
  10  chr10_26975764     HPrz    A    G        0      0        2 
  10  chr10_26975764     ZBoe    A    G        1      2        2 
  10  chr10_26975764     ZGre    A    G        1      2        2 
  10  chr10_26975764     ZHar    A    G        0      0        2 
  10  chr10_26975764   Sample    A    G        0      0        2 
  10  chr10_26979167     AAsi    C    G        1      2        2 
  10  chr10_26979167     AKia    C    G        0      0        2 
  10  chr10_26979167     AOna    C    G        0      0        2 
  10  chr10_26979167     ASom    C    G        1      2        2 
  10  chr10_26979167     HCab    C    G        0      0        2 
  10  chr10_26979167     HPrz    C    G        0      0        2 
  10  chr10_26979167     ZBoe    C    G        0      0        2 
  10  chr10_26979167     ZGre    C    G        0      0        2 
  10  chr10_26979167     ZHar    C    G        0      0        2 
  10  chr10_26979167   Sample    C    G        0      0        2 
  10  chr10_26983658     AAsi    A    G        0      0        2 
  10  chr10_26983658     AKia    A    G        0      0        2 
  10  chr10_26983658     AOna    A    G        0      0        2 
  10  chr10_26983658     ASom    A    G        0      0        2 
  10  chr10_26983658     HCab    A    G        1      2        2 
  10  chr10_26983658     HPrz    A    G        1      2        2 
  10  chr10_26983658     ZBoe    A    G        0      0        2 
  10  chr10_26983658     ZGre    A    G        0      0        2 
  10  chr10_26983658     ZHar    A    G        0      0        2 
  10  chr10_26983658   Sample    A    G        1      2        2 
  10  chr10_26984443     AAsi    C    A        1      2        2 
  10  chr10_26984443     AKia    C    A        0      0        2 
  10  chr10_26984443     AOna    C    A        0      0        2 
  10  chr10_26984443     ASom    C    A        1      2        2 
  10  chr10_26984443     HCab    C    A        0      0        2 
  10  chr10_26984443     HPrz    C    A        0      0        2 
  10  chr10_26984443     ZBoe    C    A        0      0        2 
  10  chr10_26984443     ZGre    C    A        0      0        2 
  10  chr10_26984443     ZHar    C    A        0      0        2 
  10  chr10_26984443   Sample    C    A        0      0        2 
  10  chr10_26993221     AAsi    G    A        1      2        2 
  10  chr10_26993221     AKia    G    A        0      0        2 
  10  chr10_26993221     AOna    G    A        0      0        2 
  10  chr10_26993221     ASom    G    A        0      0        2 
  10  chr10_26993221     HCab    G    A        0      0        2 
  10  chr10_26993221     HPrz    G    A        0      0        2 
  10  chr10_26993221     ZBoe    G    A        0      0        2 
  10  chr10_26993221     ZGre    G    A        0      0        2 
  10  chr10_26993221     ZHar    G    A        0      0        2 
  10  chr10_26993221   Sample    G    A        0      0        2 
  10  chr10_27002375     AAsi    A    C        0      0        2 
  10  chr10_27002375     AKia    A    C        1      2        2 
  10  chr10_27002375     AOna    A    C        1      2        2 
  10  chr10_27002375     ASom    A    C        0      0        2 
  10  chr10_27002375     HCab    A    C        0      0        2 
  10  chr10_27002375     HPrz    A    C        0      0        2 
  10  chr10_27002375     ZBoe    A    C        0      0        2 
  10  chr10_27002375     ZGre    A    C        0      0        2 
  10  chr10_27002375     ZHar    A    C        0      0        2 
  10  chr10_27002375   Sample    A    C        0      0        2 
  10  chr10_27020037     AAsi    C    A        0      0        2 
  10  chr10_27020037     AKia    C    A        0      0        2 
  10  chr10_27020037     AOna    C    A        0      0        2 
  10  chr10_27020037     ASom    C    A        0      0        2 
  10  chr10_27020037     HCab    C    A        0      0        2 
  10  chr10_27020037     HPrz    C    A        0      0        2 
  10  chr10_27020037     ZBoe    C    A        1      2        2 
  10  chr10_27020037     ZGre    C    A        0      0        2 
  10  chr10_27020037     ZHar    C    A        0      0        2 
  10  chr10_27020037   Sample    C    A        0      0        2 
  10  chr10_27025589     AAsi    A    G        0      0        2 
  10  chr10_27025589     AKia    A    G        1      2        2 
  10  chr10_27025589     AOna    A    G        1      2        2 
  10  chr10_27025589     ASom    A    G        0      0        2 
  10  chr10_27025589     HCab    A    G        0      0        2 
  10  chr10_27025589     HPrz    A    G        0      0        2 
  10  chr10_27025589     ZBoe    A    G        0      0        2 
  10  chr10_27025589     ZGre    A    G        0      0        2 
  10  chr10_27025589     ZHar    A    G        0      0        2 
  10  chr10_27025589   Sample    A    G        0      0        2 
  10  chr10_27032182     AAsi    C    T        0      0        2 
  10  chr10_27032182     AKia    C    T        0      0        2 
  10  chr10_27032182     AOna    C    T        0      0        2 
  10  chr10_27032182     ASom    C    T        1      2        2 
  10  chr10_27032182     HCab    C    T        0      0        2 
  10  chr10_27032182     HPrz    C    T        0      0        2 
  10  chr10_27032182     ZBoe    C    T        0      0        2 
  10  chr10_27032182     ZGre    C    T        0      0        2 
  10  chr10_27032182     ZHar    C    T        0      0        2 
  10  chr10_27032182   Sample    C    T        0      0        2 
  10  chr10_27034585     AAsi    G    C      0.5      1        2 
  10  chr10_27034585     AKia    G    C        0      0        2 
  10  chr10_27034585     AOna    G    C        0      0        2 
  10  chr10_27034585     ASom    G    C        0      0        2 
  10  chr10_27034585     HCab    G    C        0      0        2 
  10  chr10_27034585     HPrz    G    C        0      0        2 
  10  chr10_27034585     ZBoe    G    C        0      0        2 
  10  chr10_27034585     ZGre    G    C        0      0        2 
  10  chr10_27034585     ZHar    G    C        0      0        2 
  10  chr10_27034585   Sample    G    C        0      0        2 
  10  chr10_27035723     AAsi    T    C        0      0        2 
  10  chr10_27035723     AKia    T    C        0      0        2 
  10  chr10_27035723     AOna    T    C      0.5      1        2 
  10  chr10_27035723     ASom    T    C        0      0        2 
  10  chr10_27035723     HCab    T    C        0      0        2 
  10  chr10_27035723     HPrz    T    C        0      0        2 
  10  chr10_27035723     ZBoe    T    C        0      0        2 
  10  chr10_27035723     ZGre    T    C        0      0        2 
  10  chr10_27035723     ZHar    T    C        0      0        2 
  10  chr10_27035723   Sample    T    C        0      0        2 
  10  chr10_27035814     AAsi    G    A        0      0        2 
  10  chr10_27035814     AKia    G    A        0      0        2 
  10  chr10_27035814     AOna    G    A        0      0        2 
  10  chr10_27035814     ASom    G    A        0      0        2 
  10  chr10_27035814     HCab    G    A        0      0        2 
  10  chr10_27035814     HPrz    G    A        0      0        2 
  10  chr10_27035814     ZBoe    G    A        1      2        2 
  10  chr10_27035814     ZGre    G    A        0      0        2 
  10  chr10_27035814     ZHar    G    A        0      0        2 
  10  chr10_27035814   Sample    G    A        0      0        2 
  10  chr10_27040202     AAsi    A    G        1      2        2 
  10  chr10_27040202     AKia    A    G        0      0        2 
  10  chr10_27040202     AOna    A    G        0      0        2 
  10  chr10_27040202     ASom    A    G        1      2        2 
  10  chr10_27040202     HCab    A    G        0      0        2 
  10  chr10_27040202     HPrz    A    G        0      0        2 
  10  chr10_27040202     ZBoe    A    G        0      0        2 
  10  chr10_27040202     ZGre    A    G        0      0        2 
  10  chr10_27040202     ZHar    A    G        0      0        2 
  10  chr10_27040202   Sample    A    G        0      0        2 
  10  chr10_27040892     AAsi    T    G        0      0        2 
  10  chr10_27040892     AKia    T    G        0      0        2 
  10  chr10_27040892     AOna    T    G        0      0        2 
  10  chr10_27040892     ASom    T    G        0      0        2 
  10  chr10_27040892     HCab    T    G        0      0        2 
  10  chr10_27040892     HPrz    T    G        0      0        2 
  10  chr10_27040892     ZBoe    T    G        0      0        2 
  10  chr10_27040892     ZGre    T    G        0      0        2 
  10  chr10_27040892     ZHar    T    G        1      2        2 
  10  chr10_27040892   Sample    T    G        0      0        2 
  10  chr10_27045725     AAsi    C    T      0.5      1        2 
  10  chr10_27045725     AKia    C    T        0      0        2 
  10  chr10_27045725     AOna    C    T        0      0        2 
  10  chr10_27045725     ASom    C    T        0      0        2 
  10  chr10_27045725     HCab    C    T        0      0        2 
  10  chr10_27045725     HPrz    C    T        0      0        2 
  10  chr10_27045725     ZBoe    C    T        0      0        2 
  10  chr10_27045725     ZGre    C    T        0      0        2 
  10  chr10_27045725     ZHar    C    T        0      0        2 
  10  chr10_27045725   Sample    C    T        0      0        2 
  10  chr10_27047528     AAsi    A    C        0      0        2 
  10  chr10_27047528     AKia    A    C        1      2        2 
  10  chr10_27047528     AOna    A    C        1      2        2 
  10  chr10_27047528     ASom    A    C        0      0        2 
  10  chr10_27047528     HCab    A    C        0      0        2 
  10  chr10_27047528     HPrz    A    C        0      0        2 
  10  chr10_27047528     ZBoe    A    C        0      0        2 
  10  chr10_27047528     ZGre    A    C        0      0        2 
  10  chr10_27047528     ZHar    A    C        0      0        2 
  10  chr10_27047528   Sample    A    C        0      0        2 
  10  chr10_27049120     AAsi    T    C        0      0        2 
  10  chr10_27049120     AKia    T    C        0      0        2 
  10  chr10_27049120     AOna    T    C        0      0        2 
  10  chr10_27049120     ASom    T    C        0      0        2 
  10  chr10_27049120     HCab    T    C        0      0        2 
  10  chr10_27049120     HPrz    T    C        0      0        2 
  10  chr10_27049120     ZBoe    T    C        0      0        2 
  10  chr10_27049120     ZGre    T    C        0      0        2 
  10  chr10_27049120     ZHar    T    C        1      2        2 
  10  chr10_27049120   Sample    T    C        0      0        2 
  10  chr10_27064104     AAsi    C    A        0      0        2 
  10  chr10_27064104     AKia    C    A        0      0        2 
  10  chr10_27064104     AOna    C    A        0      0        2 
  10  chr10_27064104     ASom    C    A        0      0        2 
  10  chr10_27064104     HCab    C    A        1      2        2 
  10  chr10_27064104     HPrz    C    A        1      2        2 
  10  chr10_27064104     ZBoe    C    A        0      0        2 
  10  chr10_27064104     ZGre    C    A        0      0        2 
  10  chr10_27064104     ZHar    C    A        0      0        2 
  10  chr10_27064104   Sample    C    A        1      2        2 
  10  chr10_27077157     AAsi    T    C        0      0        2 
  10  chr10_27077157     AKia    T    C        0      0        2 
  10  chr10_27077157     AOna    T    C        0      0        2 
  10  chr10_27077157     ASom    T    C        0      0        2 
  10  chr10_27077157     HCab    T    C        0      0        2 
  10  chr10_27077157     HPrz    T    C        0      0        2 
  10  chr10_27077157     ZBoe    T    C      0.5      1        2 
  10  chr10_27077157     ZGre    T    C        0      0        2 
  10  chr10_27077157     ZHar    T    C        0      0        2 
  10  chr10_27077157   Sample    T    C        0      0        2 
  10  chr10_27079014     AAsi    C    A        0      0        2 
  10  chr10_27079014     AKia    C    A        0      0        2 
  10  chr10_27079014     AOna    C    A        0      0        2 
  10  chr10_27079014     ASom    C    A        0      0        2 
  10  chr10_27079014     HCab    C    A      0.5      1        2 
  10  chr10_27079014     HPrz    C    A        0      0        2 
  10  chr10_27079014     ZBoe    C    A        0      0        2 
  10  chr10_27079014     ZGre    C    A        0      0        2 
  10  chr10_27079014     ZHar    C    A        0      0        2 
  10  chr10_27079014   Sample    C    A        0      0        2 
  10  chr10_27110068     AAsi    T    C        0      0        2 
  10  chr10_27110068     AKia    T    C        0      0        2 
  10  chr10_27110068     AOna    T    C        0      0        2 
  10  chr10_27110068     ASom    T    C        0      0        2 
  10  chr10_27110068     HCab    T    C        0      0        2 
  10  chr10_27110068     HPrz    T    C        0      0        2 
  10  chr10_27110068     ZBoe    T    C      0.5      1        2 
  10  chr10_27110068     ZGre    T    C        0      0        2 
  10  chr10_27110068     ZHar    T    C        0      0        2 
  10  chr10_27110068   Sample    T    C        0      0        2 
  10  chr10_27113393     AAsi    T    C        0      0        2 
  10  chr10_27113393     AKia    T    C        0      0        2 
  10  chr10_27113393     AOna    T    C        0      0        2 
  10  chr10_27113393     ASom    T    C        0      0        2 
  10  chr10_27113393     HCab    T    C        0      0        2 
  10  chr10_27113393     HPrz    T    C      0.5      1        2 
  10  chr10_27113393     ZBoe    T    C        0      0        2 
  10  chr10_27113393     ZGre    T    C        0      0        2 
  10  chr10_27113393     ZHar    T    C        0      0        2 
  10  chr10_27113393   Sample    T    C        0      0        2 
  10  chr10_27121106     AAsi    T    C      0.5      1        2 
  10  chr10_27121106     AKia    T    C        0      0        2 
  10  chr10_27121106     AOna    T    C        0      0        2 
  10  chr10_27121106     ASom    T    C        0      0        2 
  10  chr10_27121106     HCab    T    C        0      0        2 
  10  chr10_27121106     HPrz    T    C        0      0        2 
  10  chr10_27121106     ZBoe    T    C        0      0        2 
  10  chr10_27121106     ZGre    T    C        0      0        2 
  10  chr10_27121106     ZHar    T    C        0      0        2 
  10  chr10_27121106   Sample    T    C        0      0        2 
  10  chr10_27122991     AAsi    T    A        0      0        2 
  10  chr10_27122991     AKia    T    A        0      0        2 
  10  chr10_27122991     AOna    T    A        0      0        2 
  10  chr10_27122991     ASom    T    A        0      0        2 
  10  chr10_27122991     HCab    T    A        0      0        2 
  10  chr10_27122991     HPrz    T    A        0      0        2 
  10  chr10_27122991     ZBoe    T    A        0      0        2 
  10  chr10_27122991     ZGre    T    A        0      0        2 
  10  chr10_27122991     ZHar    T    A        1      2        2 
  10  chr10_27122991   Sample    T    A        0      0        2 
  10  chr10_27130589     AAsi    T    C        0      0        2 
  10  chr10_27130589     AKia    T    C        0      0        2 
  10  chr10_27130589     AOna    T    C        0      0        2 
  10  chr10_27130589     ASom    T    C        0      0        2 
  10  chr10_27130589     HCab    T    C        0      0        2 
  10  chr10_27130589     HPrz    T    C        0      0        2 
  10  chr10_27130589     ZBoe    T    C        0      0        2 
  10  chr10_27130589     ZGre    T    C        1      2        2 
  10  chr10_27130589     ZHar    T    C        0      0        2 
  10  chr10_27130589   Sample    T    C        0      0        2 
  10  chr10_27138044     AAsi    T    C        0      0        2 
  10  chr10_27138044     AKia    T    C        0      0        2 
  10  chr10_27138044     AOna    T    C        0      0        2 
  10  chr10_27138044     ASom    T    C        0      0        2 
  10  chr10_27138044     HCab    T    C        1      2        2 
  10  chr10_27138044     HPrz    T    C        1      2        2 
  10  chr10_27138044     ZBoe    T    C        0      0        2 
  10  chr10_27138044     ZGre    T    C        0      0        2 
  10  chr10_27138044     ZHar    T    C        0      0        2 
  10  chr10_27138044   Sample    T    C        1      2        2 
  10  chr10_27142012     AAsi    T    C        0      0        2 
  10  chr10_27142012     AKia    T    C        0      0        2 
  10  chr10_27142012     AOna    T    C        1      2        2 
  10  chr10_27142012     ASom    T    C        0      0        2 
  10  chr10_27142012     HCab    T    C        0      0        2 
  10  chr10_27142012     HPrz    T    C        0      0        2 
  10  chr10_27142012     ZBoe    T    C        0      0        2 
  10  chr10_27142012     ZGre    T    C        0      0        2 
  10  chr10_27142012     ZHar    T    C        0      0        2 
  10  chr10_27142012   Sample    T    C        0      0        2 
  10  chr10_27143962     AAsi    G    C        0      0        2 
  10  chr10_27143962     AKia    G    C        0      0        2 
  10  chr10_27143962     AOna    G    C        0      0        2 
  10  chr10_27143962     ASom    G    C        0      0        2 
  10  chr10_27143962     HCab    G    C        1      2        2 
  10  chr10_27143962     HPrz    G    C        1      2        2 
  10  chr10_27143962     ZBoe    G    C        0      0        2 
  10  chr10_27143962     ZGre    G    C        0      0        2 
  10  chr10_27143962     ZHar    G    C        0      0        2 
  10  chr10_27143962   Sample    G    C        1      2        2 
  10  chr10_27158827     AAsi    C    G        0      0        2 
  10  chr10_27158827     AKia    C    G        0      0        2 
  10  chr10_27158827     AOna    C    G        0      0        2 
  10  chr10_27158827     ASom    C    G        0      0        2 
  10  chr10_27158827     HCab    C    G        0      0        2 
  10  chr10_27158827     HPrz    C    G        0      0        2 
  10  chr10_27158827     ZBoe    C    G      0.5      1        2 
  10  chr10_27158827     ZGre    C    G        0      0        2 
  10  chr10_27158827     ZHar    C    G        0      0        2 
  10  chr10_27158827   Sample    C    G        0      0        2 
  10  chr10_27168121     AAsi    A    T        0      0        2 
  10  chr10_27168121     AKia    A    T        0      0        2 
  10  chr10_27168121     AOna    A    T        0      0        2 
  10  chr10_27168121     ASom    A    T        0      0        2 
  10  chr10_27168121     HCab    A    T        0      0        2 
  10  chr10_27168121     HPrz    A    T        0      0        2 
  10  chr10_27168121     ZBoe    A    T        0      0        2 
  10  chr10_27168121     ZGre    A    T        0      0        2 
  10  chr10_27168121     ZHar    A    T        1      2        2 
  10  chr10_27168121   Sample    A    T        0      0        2 
  10  chr10_27170386     AAsi    C    T        0      0        2 
  10  chr10_27170386     AKia    C    T        0      0        2 
  10  chr10_27170386     AOna    C    T        0      0        2 
  10  chr10_27170386     ASom    C    T        0      0        2 
  10  chr10_27170386     HCab    C    T        1      2        2 
  10  chr10_27170386     HPrz    C    T        1      2        2 
  10  chr10_27170386     ZBoe    C    T        0      0        2 
  10  chr10_27170386     ZGre    C    T        0      0        2 
  10  chr10_27170386     ZHar    C    T        0      0        2 
  10  chr10_27170386   Sample    C    T        0      0        2 
  10  chr10_27172850     AAsi    G    T        0      0        2 
  10  chr10_27172850     AKia    G    T      0.5      1        2 
  10  chr10_27172850     AOna    G    T      0.5      1        2 
  10  chr10_27172850     ASom    G    T        0      0        2 
  10  chr10_27172850     HCab    G    T        0      0        2 
  10  chr10_27172850     HPrz    G    T        0      0        2 
  10  chr10_27172850     ZBoe    G    T        0      0        2 
  10  chr10_27172850     ZGre    G    T        0      0        2 
  10  chr10_27172850     ZHar    G    T        0      0        2 
  10  chr10_27172850   Sample    G    T        0      0        2 
  10  chr10_27178090     AAsi    C    A        0      0        2 
  10  chr10_27178090     AKia    C    A        0      0        2 
  10  chr10_27178090     AOna    C    A        0      0        2 
  10  chr10_27178090     ASom    C    A        0      0        2 
  10  chr10_27178090     HCab    C    A        0      0        2 
  10  chr10_27178090     HPrz    C    A        0      0        2 
  10  chr10_27178090     ZBoe    C    A      0.5      1        2 
  10  chr10_27178090     ZGre    C    A        0      0        2 
  10  chr10_27178090     ZHar    C    A        0      0        2 
  10  chr10_27178090   Sample    C    A        0      0        2 
  10  chr10_27179766     AAsi    C    T        0      0        2 
  10  chr10_27179766     AKia    C    T        0      0        2 
  10  chr10_27179766     AOna    C    T        0      0        2 
  10  chr10_27179766     ASom    C    T        0      0        2 
  10  chr10_27179766     HCab    C    T        0      0        2 
  10  chr10_27179766     HPrz    C    T        0      0        2 
  10  chr10_27179766     ZBoe    C    T        0      0        2 
  10  chr10_27179766     ZGre    C    T        1      2        2 
  10  chr10_27179766     ZHar    C    T        0      0        2 
  10  chr10_27179766   Sample    C    T        0      0        2 
  10  chr10_27188857     AAsi    G    C        0      0        2 
  10  chr10_27188857     AKia    G    C        0      0        2 
  10  chr10_27188857     AOna    G    C        0      0        2 
  10  chr10_27188857     ASom    G    C        0      0        2 
  10  chr10_27188857     HCab    G    C        1      2        2 
  10  chr10_27188857     HPrz    G    C        1      2        2 
  10  chr10_27188857     ZBoe    G    C        0      0        2 
  10  chr10_27188857     ZGre    G    C        0      0        2 
  10  chr10_27188857     ZHar    G    C        0      0        2 
  10  chr10_27188857   Sample    G    C        1      2        2 
  10  chr10_27190772     AAsi    G    A        0      0        2 
  10  chr10_27190772     AKia    G    A        0      0        2 
  10  chr10_27190772     AOna    G    A        0      0        2 
  10  chr10_27190772     ASom    G    A        0      0        2 
  10  chr10_27190772     HCab    G    A        0      0        2 
  10  chr10_27190772     HPrz    G    A        0      0        2 
  10  chr10_27190772     ZBoe    G    A        0      0        2 
  10  chr10_27190772     ZGre    G    A        0      0        2 
  10  chr10_27190772     ZHar    G    A        1      2        2 
  10  chr10_27190772   Sample    G    A        0      0        2 
  10  chr10_27195185     AAsi    T    C        0      0        2 
  10  chr10_27195185     AKia    T    C        0      0        2 
  10  chr10_27195185     AOna    T    C        0      0        2 
  10  chr10_27195185     ASom    T    C        1      2        2 
  10  chr10_27195185     HCab    T    C        0      0        2 
  10  chr10_27195185     HPrz    T    C        0      0        2 
  10  chr10_27195185     ZBoe    T    C        0      0        2 
  10  chr10_27195185     ZGre    T    C        0      0        2 
  10  chr10_27195185     ZHar    T    C        0      0        2 
  10  chr10_27195185   Sample    T    C        0      0        2 
  10  chr10_27202720     AAsi    C    G        0      0        2 
  10  chr10_27202720     AKia    C    G        0      0        2 
  10  chr10_27202720     AOna    C    G        0      0        2 
  10  chr10_27202720     ASom    C    G        0      0        2 
  10  chr10_27202720     HCab    C    G        1      2        2 
  10  chr10_27202720     HPrz    C    G        1      2        2 
  10  chr10_27202720     ZBoe    C    G        0      0        2 
  10  chr10_27202720     ZGre    C    G        0      0        2 
  10  chr10_27202720     ZHar    C    G        0      0        2 
  10  chr10_27202720   Sample    C    G        1      2        2 
  10  chr10_27209038     AAsi    T    C        0      0        2 
  10  chr10_27209038     AKia    T    C        0      0        2 
  10  chr10_27209038     AOna    T    C        0      0        2 
  10  chr10_27209038     ASom    T    C        0      0        2 
  10  chr10_27209038     HCab    T    C        1      2        2 
  10  chr10_27209038     HPrz    T    C        1      2        2 
  10  chr10_27209038     ZBoe    T    C        0      0        2 
  10  chr10_27209038     ZGre    T    C        0      0        2 
  10  chr10_27209038     ZHar    T    C        0      0        2 
  10  chr10_27209038   Sample    T    C        1      2        2 
  10  chr10_27233442     AAsi    A    G        0      0        2 
  10  chr10_27233442     AKia    A    G        0      0        2 
  10  chr10_27233442     AOna    A    G        0      0        2 
  10  chr10_27233442     ASom    A    G        0      0        2 
  10  chr10_27233442     HCab    A    G        0      0        2 
  10  chr10_27233442     HPrz    A    G        0      0        2 
  10  chr10_27233442     ZBoe    A    G        0      0        2 
  10  chr10_27233442     ZGre    A    G        0      0        2 
  10  chr10_27233442     ZHar    A    G        1      2        2 
  10  chr10_27233442   Sample    A    G        0      0        2 
  10  chr10_27249432     AAsi    A    G        1      2        2 
  10  chr10_27249432     AKia    A    G        0      0        2 
  10  chr10_27249432     AOna    A    G        0      0        2 
  10  chr10_27249432     ASom    A    G        0      0        2 
  10  chr10_27249432     HCab    A    G        0      0        2 
  10  chr10_27249432     HPrz    A    G        0      0        2 
  10  chr10_27249432     ZBoe    A    G        0      0        2 
  10  chr10_27249432     ZGre    A    G        0      0        2 
  10  chr10_27249432     ZHar    A    G        0      0        2 
  10  chr10_27249432   Sample    A    G        0      0        2 
  10  chr10_27254893     AAsi    G    A        0      0        2 
  10  chr10_27254893     AKia    G    A        0      0        2 
  10  chr10_27254893     AOna    G    A        0      0        2 
  10  chr10_27254893     ASom    G    A        0      0        2 
  10  chr10_27254893     HCab    G    A        1      2        2 
  10  chr10_27254893     HPrz    G    A        1      2        2 
  10  chr10_27254893     ZBoe    G    A        0      0        2 
  10  chr10_27254893     ZGre    G    A        0      0        2 
  10  chr10_27254893     ZHar    G    A        0      0        2 
  10  chr10_27254893   Sample    G    A        1      2        2 
  10  chr10_27263216     AAsi    C    T        0      0        2 
  10  chr10_27263216     AKia    C    T        0      0        2 
  10  chr10_27263216     AOna    C    T        0      0        2 
  10  chr10_27263216     ASom    C    T        0      0        2 
  10  chr10_27263216     HCab    C    T        1      2        2 
  10  chr10_27263216     HPrz    C    T        1      2        2 
  10  chr10_27263216     ZBoe    C    T        0      0        2 
  10  chr10_27263216     ZGre    C    T        0      0        2 
  10  chr10_27263216     ZHar    C    T        0      0        2 
  10  chr10_27263216   Sample    C    T        1      2        2 
  10  chr10_27272660     AAsi    G    A        0      0        2 
  10  chr10_27272660     AKia    G    A      0.5      1        2 
  10  chr10_27272660     AOna    G    A        0      0        2 
  10  chr10_27272660     ASom    G    A        0      0        2 
  10  chr10_27272660     HCab    G    A        0      0        2 
  10  chr10_27272660     HPrz    G    A        0      0        2 
  10  chr10_27272660     ZBoe    G    A        0      0        2 
  10  chr10_27272660     ZGre    G    A        0      0        2 
  10  chr10_27272660     ZHar    G    A        0      0        2 
  10  chr10_27272660   Sample    G    A        0      0        2 
  10  chr10_27280237     AAsi    A    T        0      0        2 
  10  chr10_27280237     AKia    A    T        1      2        2 
  10  chr10_27280237     AOna    A    T        0      0        2 
  10  chr10_27280237     ASom    A    T        0      0        2 
  10  chr10_27280237     HCab    A    T        0      0        2 
  10  chr10_27280237     HPrz    A    T        0      0        2 
  10  chr10_27280237     ZBoe    A    T        0      0        2 
  10  chr10_27280237     ZGre    A    T        0      0        2 
  10  chr10_27280237     ZHar    A    T        0      0        2 
  10  chr10_27280237   Sample    A    T        0      0        2 
  10  chr10_27280621     AAsi    G    A        0      0        2 
  10  chr10_27280621     AKia    G    A        0      0        2 
  10  chr10_27280621     AOna    G    A        0      0        2 
  10  chr10_27280621     ASom    G    A        0      0        2 
  10  chr10_27280621     HCab    G    A        1      2        2 
  10  chr10_27280621     HPrz    G    A        1      2        2 
  10  chr10_27280621     ZBoe    G    A        0      0        2 
  10  chr10_27280621     ZGre    G    A        0      0        2 
  10  chr10_27280621     ZHar    G    A        0      0        2 
  10  chr10_27280621   Sample    G    A        1      2        2 
  10  chr10_27290477     AAsi    G    T        0      0        2 
  10  chr10_27290477     AKia    G    T        0      0        2 
  10  chr10_27290477     AOna    G    T        0      0        2 
  10  chr10_27290477     ASom    G    T        0      0        2 
  10  chr10_27290477     HCab    G    T        0      0        2 
  10  chr10_27290477     HPrz    G    T        0      0        2 
  10  chr10_27290477     ZBoe    G    T        1      2        2 
  10  chr10_27290477     ZGre    G    T        0      0        2 
  10  chr10_27290477     ZHar    G    T        1      2        2 
  10  chr10_27290477   Sample    G    T        0      0        2 
  10  chr10_27290510     AAsi    T    G        0      0        2 
  10  chr10_27290510     AKia    T    G        1      2        2 
  10  chr10_27290510     AOna    T    G      0.5      1        2 
  10  chr10_27290510     ASom    T    G        0      0        2 
  10  chr10_27290510     HCab    T    G        0      0        2 
  10  chr10_27290510     HPrz    T    G        0      0        2 
  10  chr10_27290510     ZBoe    T    G        0      0        2 
  10  chr10_27290510     ZGre    T    G        0      0        2 
  10  chr10_27290510     ZHar    T    G        0      0        2 
  10  chr10_27290510   Sample    T    G        0      0        2 
  10  chr10_27305249     AAsi    T    G        0      0        2 
  10  chr10_27305249     AKia    T    G        0      0        2 
  10  chr10_27305249     AOna    T    G        0      0        2 
  10  chr10_27305249     ASom    T    G        0      0        2 
  10  chr10_27305249     HCab    T    G        1      2        2 
  10  chr10_27305249     HPrz    T    G        1      2        2 
  10  chr10_27305249     ZBoe    T    G        0      0        2 
  10  chr10_27305249     ZGre    T    G        0      0        2 
  10  chr10_27305249     ZHar    T    G        0      0        2 
  10  chr10_27305249   Sample    T    G        1      2        2 
  10  chr10_27319921     AAsi    C    T        0      0        2 
  10  chr10_27319921     AKia    C    T        0      0        2 
  10  chr10_27319921     AOna    C    T        0      0        2 
  10  chr10_27319921     ASom    C    T        0      0        2 
  10  chr10_27319921     HCab    C    T        1      2        2 
  10  chr10_27319921     HPrz    C    T        1      2        2 
  10  chr10_27319921     ZBoe    C    T        0      0        2 
  10  chr10_27319921     ZGre    C    T        0      0        2 
  10  chr10_27319921     ZHar    C    T        0      0        2 
  10  chr10_27319921   Sample    C    T        1      2        2 
  10  chr10_27321354     AAsi    A    C        0      0        2 
  10  chr10_27321354     AKia    A    C        0      0        2 
  10  chr10_27321354     AOna    A    C        0      0        2 
  10  chr10_27321354     ASom    A    C        0      0        2 
  10  chr10_27321354     HCab    A    C        0      0        2 
  10  chr10_27321354     HPrz    A    C        0      0        2 
  10  chr10_27321354     ZBoe    A    C        0      0        2 
  10  chr10_27321354     ZGre    A    C        0      0        2 
  10  chr10_27321354     ZHar    A    C        1      2        2 
  10  chr10_27321354   Sample    A    C        0      0        2 
  10  chr10_27324386     AAsi    T    C        0      0        2 
  10  chr10_27324386     AKia    T    C        0      0        2 
  10  chr10_27324386     AOna    T    C        0      0        2 
  10  chr10_27324386     ASom    T    C        0      0        2 
  10  chr10_27324386     HCab    T    C        1      2        2 
  10  chr10_27324386     HPrz    T    C        1      2        2 
  10  chr10_27324386     ZBoe    T    C        0      0        2 
  10  chr10_27324386     ZGre    T    C        0      0        2 
  10  chr10_27324386     ZHar    T    C        0      0        2 
  10  chr10_27324386   Sample    T    C        1      2        2 
  10  chr10_27327955     AAsi    G    A        0      0        2 
  10  chr10_27327955     AKia    G    A        0      0        2 
  10  chr10_27327955     AOna    G    A        0      0        2 
  10  chr10_27327955     ASom    G    A        0      0        2 
  10  chr10_27327955     HCab    G    A        1      2        2 
  10  chr10_27327955     HPrz    G    A        1      2        2 
  10  chr10_27327955     ZBoe    G    A        0      0        2 
  10  chr10_27327955     ZGre    G    A        0      0        2 
  10  chr10_27327955     ZHar    G    A        0      0        2 
  10  chr10_27327955   Sample    G    A        1      2        2 
  10  chr10_27339111     AAsi    G    T      0.5      1        2 
  10  chr10_27339111     AKia    G    T        0      0        2 
  10  chr10_27339111     AOna    G    T        0      0        2 
  10  chr10_27339111     ASom    G    T        0      0        2 
  10  chr10_27339111     HCab    G    T        0      0        2 
  10  chr10_27339111     HPrz    G    T        0      0        2 
  10  chr10_27339111     ZBoe    G    T        0      0        2 
  10  chr10_27339111     ZGre    G    T        0      0        2 
  10  chr10_27339111     ZHar    G    T        0      0        2 
  10  chr10_27339111   Sample    G    T        0      0        2 
  10  chr10_27341434     AAsi    A    C        0      0        2 
  10  chr10_27341434     AKia    A    C        0      0        2 
  10  chr10_27341434     AOna    A    C        0      0        2 
  10  chr10_27341434     ASom    A    C        0      0        2 
  10  chr10_27341434     HCab    A    C        1      2        2 
  10  chr10_27341434     HPrz    A    C        1      2        2 
  10  chr10_27341434     ZBoe    A    C        0      0        2 
  10  chr10_27341434     ZGre    A    C        0      0        2 
  10  chr10_27341434     ZHar    A    C        0      0        2 
  10  chr10_27341434   Sample    A    C        1      2        2 
  10  chr10_27349218     AAsi    T    C        1      2        2 
  10  chr10_27349218     AKia    T    C        0      0        2 
  10  chr10_27349218     AOna    T    C        0      0        2 
  10  chr10_27349218     ASom    T    C        0      0        2 
  10  chr10_27349218     HCab    T    C        0      0        2 
  10  chr10_27349218     HPrz    T    C        0      0        2 
  10  chr10_27349218     ZBoe    T    C        0      0        2 
  10  chr10_27349218     ZGre    T    C        0      0        2 
  10  chr10_27349218     ZHar    T    C        0      0        2 
  10  chr10_27349218   Sample    T    C        0      0        2 
  10  chr10_27359385     AAsi    T    C        0      0        2 
  10  chr10_27359385     AKia    T    C      0.5      1        2 
  10  chr10_27359385     AOna    T    C        0      0        2 
  10  chr10_27359385     ASom    T    C        0      0        2 
  10  chr10_27359385     HCab    T    C        0      0        2 
  10  chr10_27359385     HPrz    T    C        0      0        2 
  10  chr10_27359385     ZBoe    T    C        0      0        2 
  10  chr10_27359385     ZGre    T    C        0      0        2 
  10  chr10_27359385     ZHar    T    C        0      0        2 
  10  chr10_27359385   Sample    T    C        0      0        2 
  10  chr10_27363443     AAsi    T    C        0      0        2 
  10  chr10_27363443     AKia    T    C        0      0        2 
  10  chr10_27363443     AOna    T    C        0      0        2 
  10  chr10_27363443     ASom    T    C        0      0        2 
  10  chr10_27363443     HCab    T    C        0      0        2 
  10  chr10_27363443     HPrz    T    C        0      0        2 
  10  chr10_27363443     ZBoe    T    C        0      0        2 
  10  chr10_27363443     ZGre    T    C        1      2        2 
  10  chr10_27363443     ZHar    T    C        0      0        2 
  10  chr10_27363443   Sample    T    C        0      0        2 
  10  chr10_27364481     AAsi    T    C        0      0        2 
  10  chr10_27364481     AKia    T    C        0      0        2 
  10  chr10_27364481     AOna    T    C      0.5      1        2 
  10  chr10_27364481     ASom    T    C        0      0        2 
  10  chr10_27364481     HCab    T    C        0      0        2 
  10  chr10_27364481     HPrz    T    C        0      0        2 
  10  chr10_27364481     ZBoe    T    C        0      0        2 
  10  chr10_27364481     ZGre    T    C        0      0        2 
  10  chr10_27364481     ZHar    T    C        0      0        2 
  10  chr10_27364481   Sample    T    C        0      0        2 
  10  chr10_27365794     AAsi    G    A        0      0        2 
  10  chr10_27365794     AKia    G    A        0      0        2 
  10  chr10_27365794     AOna    G    A        0      0        2 
  10  chr10_27365794     ASom    G    A        0      0        2 
  10  chr10_27365794     HCab    G    A      0.5      1        2 
  10  chr10_27365794     HPrz    G    A        0      0        2 
  10  chr10_27365794     ZBoe    G    A        0      0        2 
  10  chr10_27365794     ZGre    G    A        0      0        2 
  10  chr10_27365794     ZHar    G    A        0      0        2 
  10  chr10_27365794   Sample    G    A        0      0        2 
  10  chr10_27367383     AAsi    T    G        0      0        2 
  10  chr10_27367383     AKia    T    G        0      0        2 
  10  chr10_27367383     AOna    T    G        0      0        2 
  10  chr10_27367383     ASom    T    G        0      0        2 
  10  chr10_27367383     HCab    T    G        1      2        2 
  10  chr10_27367383     HPrz    T    G        1      2        2 
  10  chr10_27367383     ZBoe    T    G        0      0        2 
  10  chr10_27367383     ZGre    T    G        0      0        2 
  10  chr10_27367383     ZHar    T    G        0      0        2 
  10  chr10_27367383   Sample    T    G        1      2        2 
  10  chr10_27369502     AAsi    T    C        0      0        2 
  10  chr10_27369502     AKia    T    C        0      0        2 
  10  chr10_27369502     AOna    T    C        0      0        2 
  10  chr10_27369502     ASom    T    C        0      0        2 
  10  chr10_27369502     HCab    T    C        1      2        2 
  10  chr10_27369502     HPrz    T    C        1      2        2 
  10  chr10_27369502     ZBoe    T    C        0      0        2 
  10  chr10_27369502     ZGre    T    C        0      0        2 
  10  chr10_27369502     ZHar    T    C        0      0        2 
  10  chr10_27369502   Sample    T    C        1      2        2 
  10  chr10_27371290     AAsi    T    C        0      0        2 
  10  chr10_27371290     AKia    T    C        0      0        2 
  10  chr10_27371290     AOna    T    C      0.5      1        2 
  10  chr10_27371290     ASom    T    C        0      0        2 
  10  chr10_27371290     HCab    T    C        0      0        2 
  10  chr10_27371290     HPrz    T    C        0      0        2 
  10  chr10_27371290     ZBoe    T    C        0      0        2 
  10  chr10_27371290     ZGre    T    C        0      0        2 
  10  chr10_27371290     ZHar    T    C        0      0        2 
  10  chr10_27371290   Sample    T    C        0      0        2 
  10  chr10_27379742     AAsi    T    C        0      0        2 
  10  chr10_27379742     AKia    T    C        0      0        2 
  10  chr10_27379742     AOna    T    C        0      0        2 
  10  chr10_27379742     ASom    T    C        0      0        2 
  10  chr10_27379742     HCab    T    C        1      2        2 
  10  chr10_27379742     HPrz    T    C        1      2        2 
  10  chr10_27379742     ZBoe    T    C        0      0        2 
  10  chr10_27379742     ZGre    T    C        0      0        2 
  10  chr10_27379742     ZHar    T    C        0      0        2 
  10  chr10_27379742   Sample    T    C        1      2        2 
  10  chr10_27380400     AAsi    T    C        0      0        2 
  10  chr10_27380400     AKia    T    C        0      0        2 
  10  chr10_27380400     AOna    T    C        0      0        2 
  10  chr10_27380400     ASom    T    C        0      0        2 
  10  chr10_27380400     HCab    T    C        1      2        2 
  10  chr10_27380400     HPrz    T    C        1      2        2 
  10  chr10_27380400     ZBoe    T    C        0      0        2 
  10  chr10_27380400     ZGre    T    C        0      0        2 
  10  chr10_27380400     ZHar    T    C        0      0        2 
  10  chr10_27380400   Sample    T    C        1      2        2 
  10  chr10_27383712     AAsi    T    C        1      2        2 
  10  chr10_27383712     AKia    T    C        0      0        2 
  10  chr10_27383712     AOna    T    C        0      0        2 
  10  chr10_27383712     ASom    T    C        1      2        2 
  10  chr10_27383712     HCab    T    C        0      0        2 
  10  chr10_27383712     HPrz    T    C        0      0        2 
  10  chr10_27383712     ZBoe    T    C        0      0        2 
  10  chr10_27383712     ZGre    T    C        0      0        2 
  10  chr10_27383712     ZHar    T    C        0      0        2 
  10  chr10_27383712   Sample    T    C        0      0        2 
  10  chr10_27394844     AAsi    A    T        0      0        2 
  10  chr10_27394844     AKia    A    T        0      0        2 
  10  chr10_27394844     AOna    A    T        0      0        2 
  10  chr10_27394844     ASom    A    T        0      0        2 
  10  chr10_27394844     HCab    A    T        1      2        2 
  10  chr10_27394844     HPrz    A    T        1      2        2 
  10  chr10_27394844     ZBoe    A    T        0      0        2 
  10  chr10_27394844     ZGre    A    T        0      0        2 
  10  chr10_27394844     ZHar    A    T        0      0        2 
  10  chr10_27394844   Sample    A    T        1      2        2 
  10  chr10_27398160     AAsi    A    G        1      2        2 
  10  chr10_27398160     AKia    A    G        0      0        2 
  10  chr10_27398160     AOna    A    G        0      0        2 
  10  chr10_27398160     ASom    A    G        1      2        2 
  10  chr10_27398160     HCab    A    G        0      0        2 
  10  chr10_27398160     HPrz    A    G        0      0        2 
  10  chr10_27398160     ZBoe    A    G        0      0        2 
  10  chr10_27398160     ZGre    A    G        0      0        2 
  10  chr10_27398160     ZHar    A    G        0      0        2 
  10  chr10_27398160   Sample    A    G        0      0        2 
  10  chr10_27398307     AAsi    A    G        0      0        2 
  10  chr10_27398307     AKia    A    G        0      0        2 
  10  chr10_27398307     AOna    A    G        0      0        2 
  10  chr10_27398307     ASom    A    G        0      0        2 
  10  chr10_27398307     HCab    A    G        0      0        2 
  10  chr10_27398307     HPrz    A    G        0      0        2 
  10  chr10_27398307     ZBoe    A    G      0.5      1        2 
  10  chr10_27398307     ZGre    A    G        0      0        2 
  10  chr10_27398307     ZHar    A    G        0      0        2 
  10  chr10_27398307   Sample    A    G        0      0        2 
  10  chr10_27408592     AAsi    A    G        0      0        2 
  10  chr10_27408592     AKia    A    G        0      0        2 
  10  chr10_27408592     AOna    A    G        0      0        2 
  10  chr10_27408592     ASom    A    G        0      0        2 
  10  chr10_27408592     HCab    A    G        0      0        2 
  10  chr10_27408592     HPrz    A    G        0      0        2 
  10  chr10_27408592     ZBoe    A    G        1      2        2 
  10  chr10_27408592     ZGre    A    G        1      2        2 
  10  chr10_27408592     ZHar    A    G        0      0        2 
  10  chr10_27408592   Sample    A    G        0      0        2 
  10  chr10_27422905     AAsi    G    A        1      2        2 
  10  chr10_27422905     AKia    G    A        0      0        2 
  10  chr10_27422905     AOna    G    A        0      0        2 
  10  chr10_27422905     ASom    G    A        0      0        2 
  10  chr10_27422905     HCab    G    A        0      0        2 
  10  chr10_27422905     HPrz    G    A        0      0        2 
  10  chr10_27422905     ZBoe    G    A        0      0        2 
  10  chr10_27422905     ZGre    G    A        0      0        2 
  10  chr10_27422905     ZHar    G    A        0      0        2 
  10  chr10_27422905   Sample    G    A        0      0        2 
  10  chr10_27431063     AAsi    C    T        0      0        2 
  10  chr10_27431063     AKia    C    T      0.5      1        2 
  10  chr10_27431063     AOna    C    T        0      0        2 
  10  chr10_27431063     ASom    C    T        0      0        2 
  10  chr10_27431063     HCab    C    T        0      0        2 
  10  chr10_27431063     HPrz    C    T        0      0        2 
  10  chr10_27431063     ZBoe    C    T        0      0        2 
  10  chr10_27431063     ZGre    C    T        0      0        2 
  10  chr10_27431063     ZHar    C    T        0      0        2 
  10  chr10_27431063   Sample    C    T        0      0        2 
  10  chr10_27440158     AAsi    T    C        0      0        2 
  10  chr10_27440158     AKia    T    C      0.5      1        2 
  10  chr10_27440158     AOna    T    C        0      0        2 
  10  chr10_27440158     ASom    T    C        0      0        2 
  10  chr10_27440158     HCab    T    C        0      0        2 
  10  chr10_27440158     HPrz    T    C        0      0        2 
  10  chr10_27440158     ZBoe    T    C        0      0        2 
  10  chr10_27440158     ZGre    T    C        0      0        2 
  10  chr10_27440158     ZHar    T    C        0      0        2 
  10  chr10_27440158   Sample    T    C        0      0        2 
  10  chr10_27443655     AAsi    C    G        0      0        2 
  10  chr10_27443655     AKia    C    G        0      0        2 
  10  chr10_27443655     AOna    C    G        0      0        2 
  10  chr10_27443655     ASom    C    G        0      0        2 
  10  chr10_27443655     HCab    C    G      0.5      1        2 
  10  chr10_27443655     HPrz    C    G        0      0        2 
  10  chr10_27443655     ZBoe    C    G        0      0        2 
  10  chr10_27443655     ZGre    C    G        0      0        2 
  10  chr10_27443655     ZHar    C    G        0      0        2 
  10  chr10_27443655   Sample    C    G        0      0        2 
  10  chr10_27445166     AAsi    A    G        0      0        2 
  10  chr10_27445166     AKia    A    G        0      0        2 
  10  chr10_27445166     AOna    A    G        0      0        2 
  10  chr10_27445166     ASom    A    G        0      0        2 
  10  chr10_27445166     HCab    A    G        0      0        2 
  10  chr10_27445166     HPrz    A    G        0      0        2 
  10  chr10_27445166     ZBoe    A    G        1      2        2 
  10  chr10_27445166     ZGre    A    G        0      0        2 
  10  chr10_27445166     ZHar    A    G        0      0        2 
  10  chr10_27445166   Sample    A    G        0      0        2 
  10  chr10_27448207     AAsi    G    A        0      0        2 
  10  chr10_27448207     AKia    G    A        0      0        2 
  10  chr10_27448207     AOna    G    A        0      0        2 
  10  chr10_27448207     ASom    G    A        0      0        2 
  10  chr10_27448207     HCab    G    A      0.5      1        2 
  10  chr10_27448207     HPrz    G    A        0      0        2 
  10  chr10_27448207     ZBoe    G    A        0      0        2 
  10  chr10_27448207     ZGre    G    A        0      0        2 
  10  chr10_27448207     ZHar    G    A        0      0        2 
  10  chr10_27448207   Sample    G    A        0      0        2 
  10  chr10_27457282     AAsi    G    C        0      0        2 
  10  chr10_27457282     AKia    G    C        0      0        2 
  10  chr10_27457282     AOna    G    C        0      0        2 
  10  chr10_27457282     ASom    G    C        0      0        2 
  10  chr10_27457282     HCab    G    C      0.5      1        2 
  10  chr10_27457282     HPrz    G    C        0      0        2 
  10  chr10_27457282     ZBoe    G    C        0      0        2 
  10  chr10_27457282     ZGre    G    C        0      0        2 
  10  chr10_27457282     ZHar    G    C        0      0        2 
  10  chr10_27457282   Sample    G    C        0      0        2 
  10  chr10_27462935     AAsi    C    T        0      0        2 
  10  chr10_27462935     AKia    C    T      0.5      1        2 
  10  chr10_27462935     AOna    C    T        0      0        2 
  10  chr10_27462935     ASom    C    T        0      0        2 
  10  chr10_27462935     HCab    C    T        0      0        2 
  10  chr10_27462935     HPrz    C    T        0      0        2 
  10  chr10_27462935     ZBoe    C    T        0      0        2 
  10  chr10_27462935     ZGre    C    T        0      0        2 
  10  chr10_27462935     ZHar    C    T        0      0        2 
  10  chr10_27462935   Sample    C    T        0      0        2 
  10  chr10_27463256     AAsi    T    C        0      0        2 
  10  chr10_27463256     AKia    T    C        0      0        2 
  10  chr10_27463256     AOna    T    C        0      0        2 
  10  chr10_27463256     ASom    T    C        0      0        2 
  10  chr10_27463256     HCab    T    C        0      0        2 
  10  chr10_27463256     HPrz    T    C        0      0        2 
  10  chr10_27463256     ZBoe    T    C        1      2        2 
  10  chr10_27463256     ZGre    T    C        1      2        2 
  10  chr10_27463256     ZHar    T    C        0      0        2 
  10  chr10_27463256   Sample    T    C        0      0        2 
  10  chr10_27463886     AAsi    A    G        0      0        2 
  10  chr10_27463886     AKia    A    G      0.5      1        2 
  10  chr10_27463886     AOna    A    G      0.5      1        2 
  10  chr10_27463886     ASom    A    G        0      0        2 
  10  chr10_27463886     HCab    A    G        0      0        2 
  10  chr10_27463886     HPrz    A    G        0      0        2 
  10  chr10_27463886     ZBoe    A    G        0      0        2 
  10  chr10_27463886     ZGre    A    G        0      0        2 
  10  chr10_27463886     ZHar    A    G        0      0        2 
  10  chr10_27463886   Sample    A    G        0      0        2 
  10  chr10_27467309     AAsi    A    C        0      0        2 
  10  chr10_27467309     AKia    A    C        0      0        2 
  10  chr10_27467309     AOna    A    C        0      0        2 
  10  chr10_27467309     ASom    A    C        0      0        2 
  10  chr10_27467309     HCab    A    C        0      0        2 
  10  chr10_27467309     HPrz    A    C        0      0        2 
  10  chr10_27467309     ZBoe    A    C        0      0        2 
  10  chr10_27467309     ZGre    A    C        0      0        2 
  10  chr10_27467309     ZHar    A    C        1      2        2 
  10  chr10_27467309   Sample    A    C        0      0        2 
  10  chr10_27469351     AAsi    A    G        0      0        2 
  10  chr10_27469351     AKia    A    G        0      0        2 
  10  chr10_27469351     AOna    A    G        0      0        2 
  10  chr10_27469351     ASom    A    G        0      0        2 
  10  chr10_27469351     HCab    A    G        1      2        2 
  10  chr10_27469351     HPrz    A    G        1      2        2 
  10  chr10_27469351     ZBoe    A    G        0      0        2 
  10  chr10_27469351     ZGre    A    G        0      0        2 
  10  chr10_27469351     ZHar    A    G        0      0        2 
  10  chr10_27469351   Sample    A    G        1      2        2 
  10  chr10_27474413     AAsi    A    C        0      0        2 
  10  chr10_27474413     AKia    A    C        0      0        2 
  10  chr10_27474413     AOna    A    C        0      0        2 
  10  chr10_27474413     ASom    A    C        0      0        2 
  10  chr10_27474413     HCab    A    C        0      0        2 
  10  chr10_27474413     HPrz    A    C        0      0        2 
  10  chr10_27474413     ZBoe    A    C        0      0        2 
  10  chr10_27474413     ZGre    A    C        0      0        2 
  10  chr10_27474413     ZHar    A    C        1      2        2 
  10  chr10_27474413   Sample    A    C        0      0        2 
  10  chr10_27485488     AAsi    T    C        0      0        2 
  10  chr10_27485488     AKia    T    C        0      0        2 
  10  chr10_27485488     AOna    T    C        0      0        2 
  10  chr10_27485488     ASom    T    C        0      0        2 
  10  chr10_27485488     HCab    T    C        1      2        2 
  10  chr10_27485488     HPrz    T    C        1      2        2 
  10  chr10_27485488     ZBoe    T    C        0      0        2 
  10  chr10_27485488     ZGre    T    C        0      0        2 
  10  chr10_27485488     ZHar    T    C        0      0        2 
  10  chr10_27485488   Sample    T    C        1      2        2 
  10  chr10_27491235     AAsi    A    G        0      0        2 
  10  chr10_27491235     AKia    A    G        0      0        2 
  10  chr10_27491235     AOna    A    G        0      0        2 
  10  chr10_27491235     ASom    A    G        0      0        2 
  10  chr10_27491235     HCab    A    G      0.5      1        2 
  10  chr10_27491235     HPrz    A    G        0      0        2 
  10  chr10_27491235     ZBoe    A    G        0      0        2 
  10  chr10_27491235     ZGre    A    G        0      0        2 
  10  chr10_27491235     ZHar    A    G        0      0        2 
  10  chr10_27491235   Sample    A    G        0      0        2 
  10  chr10_27513514     AAsi    C    T        0      0        2 
  10  chr10_27513514     AKia    C    T        0      0        2 
  10  chr10_27513514     AOna    C    T        0      0        2 
  10  chr10_27513514     ASom    C    T        0      0        2 
  10  chr10_27513514     HCab    C    T        1      2        2 
  10  chr10_27513514     HPrz    C    T        1      2        2 
  10  chr10_27513514     ZBoe    C    T        0      0        2 
  10  chr10_27513514     ZGre    C    T        0      0        2 
  10  chr10_27513514     ZHar    C    T        0      0        2 
  10  chr10_27513514   Sample    C    T        1      2        2 
  10  chr10_27513910     AAsi    C    T        0      0        2 
  10  chr10_27513910     AKia    C    T        0      0        2 
  10  chr10_27513910     AOna    C    T        0      0        2 
  10  chr10_27513910     ASom    C    T        0      0        2 
  10  chr10_27513910     HCab    C    T        1      2        2 
  10  chr10_27513910     HPrz    C    T        1      2        2 
  10  chr10_27513910     ZBoe    C    T        0      0        2 
  10  chr10_27513910     ZGre    C    T        0      0        2 
  10  chr10_27513910     ZHar    C    T        0      0        2 
  10  chr10_27513910   Sample    C    T        1      2        2 
  10  chr10_27514533     AAsi    A    C        0      0        2 
  10  chr10_27514533     AKia    A    C      0.5      1        2 
  10  chr10_27514533     AOna    A    C      0.5      1        2 
  10  chr10_27514533     ASom    A    C        0      0        2 
  10  chr10_27514533     HCab    A    C        0      0        2 
  10  chr10_27514533     HPrz    A    C        0      0        2 
  10  chr10_27514533     ZBoe    A    C        0      0        2 
  10  chr10_27514533     ZGre    A    C        0      0        2 
  10  chr10_27514533     ZHar    A    C        0      0        2 
  10  chr10_27514533   Sample    A    C        0      0        2 
  10  chr10_27520783     AAsi    T    C        0      0        2 
  10  chr10_27520783     AKia    T    C      0.5      1        2 
  10  chr10_27520783     AOna    T    C        0      0        2 
  10  chr10_27520783     ASom    T    C        0      0        2 
  10  chr10_27520783     HCab    T    C        0      0        2 
  10  chr10_27520783     HPrz    T    C        0      0        2 
  10  chr10_27520783     ZBoe    T    C        0      0        2 
  10  chr10_27520783     ZGre    T    C        0      0        2 
  10  chr10_27520783     ZHar    T    C        0      0        2 
  10  chr10_27520783   Sample    T    C        0      0        2 
  10  chr10_27541078     AAsi    G    A        0      0        2 
  10  chr10_27541078     AKia    G    A        0      0        2 
  10  chr10_27541078     AOna    G    A        0      0        2 
  10  chr10_27541078     ASom    G    A        0      0        2 
  10  chr10_27541078     HCab    G    A        0      0        2 
  10  chr10_27541078     HPrz    G    A        0      0        2 
  10  chr10_27541078     ZBoe    G    A      0.5      1        2 
  10  chr10_27541078     ZGre    G    A        0      0        2 
  10  chr10_27541078     ZHar    G    A        0      0        2 
  10  chr10_27541078   Sample    G    A        0      0        2 
  10  chr10_27546602     AAsi    C    T        0      0        2 
  10  chr10_27546602     AKia    C    T        0      0        2 
  10  chr10_27546602     AOna    C    T        0      0        2 
  10  chr10_27546602     ASom    C    T        0      0        2 
  10  chr10_27546602     HCab    C    T        1      2        2 
  10  chr10_27546602     HPrz    C    T        1      2        2 
  10  chr10_27546602     ZBoe    C    T        0      0        2 
  10  chr10_27546602     ZGre    C    T        0      0        2 
  10  chr10_27546602     ZHar    C    T        0      0        2 
  10  chr10_27546602   Sample    C    T        1      2        2 
  10  chr10_27547113     AAsi    T    C        0      0        2 
  10  chr10_27547113     AKia    T    C        0      0        2 
  10  chr10_27547113     AOna    T    C        0      0        2 
  10  chr10_27547113     ASom    T    C        0      0        2 
  10  chr10_27547113     HCab    T    C        0      0        2 
  10  chr10_27547113     HPrz    T    C        0      0        2 
  10  chr10_27547113     ZBoe    T    C        0      0        2 
  10  chr10_27547113     ZGre    T    C        0      0        2 
  10  chr10_27547113     ZHar    T    C        1      2        2 
  10  chr10_27547113   Sample    T    C        0      0        2 
  10  chr10_27548326     AAsi    A    G        0      0        2 
  10  chr10_27548326     AKia    A    G        0      0        2 
  10  chr10_27548326     AOna    A    G        0      0        2 
  10  chr10_27548326     ASom    A    G        0      0        2 
  10  chr10_27548326     HCab    A    G        1      2        2 
  10  chr10_27548326     HPrz    A    G        1      2        2 
  10  chr10_27548326     ZBoe    A    G        0      0        2 
  10  chr10_27548326     ZGre    A    G        0      0        2 
  10  chr10_27548326     ZHar    A    G        0      0        2 
  10  chr10_27548326   Sample    A    G        1      2        2 
  10  chr10_27558284     AAsi    C    T        0      0        2 
  10  chr10_27558284     AKia    C    T        0      0        2 
  10  chr10_27558284     AOna    C    T        0      0        2 
  10  chr10_27558284     ASom    C    T        0      0        2 
  10  chr10_27558284     HCab    C    T        1      2        2 
  10  chr10_27558284     HPrz    C    T        1      2        2 
  10  chr10_27558284     ZBoe    C    T        0      0        2 
  10  chr10_27558284     ZGre    C    T        0      0        2 
  10  chr10_27558284     ZHar    C    T        0      0        2 
  10  chr10_27558284   Sample    C    T        1      2        2 
  10  chr10_27559022     AAsi    T    C        0      0        2 
  10  chr10_27559022     AKia    T    C        0      0        2 
  10  chr10_27559022     AOna    T    C        0      0        2 
  10  chr10_27559022     ASom    T    C        0      0        2 
  10  chr10_27559022     HCab    T    C        0      0        2 
  10  chr10_27559022     HPrz    T    C      0.5      1        2 
  10  chr10_27559022     ZBoe    T    C        0      0        2 
  10  chr10_27559022     ZGre    T    C        0      0        2 
  10  chr10_27559022     ZHar    T    C        0      0        2 
  10  chr10_27559022   Sample    T    C        0      0        2 
  10  chr10_27559585     AAsi    A    G        0      0        2 
  10  chr10_27559585     AKia    A    G        0      0        2 
  10  chr10_27559585     AOna    A    G        0      0        2 
  10  chr10_27559585     ASom    A    G        0      0        2 
  10  chr10_27559585     HCab    A    G        0      0        2 
  10  chr10_27559585     HPrz    A    G        0      0        2 
  10  chr10_27559585     ZBoe    A    G      0.5      1        2 
  10  chr10_27559585     ZGre    A    G        0      0        2 
  10  chr10_27559585     ZHar    A    G        0      0        2 
  10  chr10_27559585   Sample    A    G        0      0        2 
  10  chr10_27560025     AAsi    G    C        0      0        2 
  10  chr10_27560025     AKia    G    C        0      0        2 
  10  chr10_27560025     AOna    G    C        0      0        2 
  10  chr10_27560025     ASom    G    C        0      0        2 
  10  chr10_27560025     HCab    G    C        1      2        2 
  10  chr10_27560025     HPrz    G    C        1      2        2 
  10  chr10_27560025     ZBoe    G    C        0      0        2 
  10  chr10_27560025     ZGre    G    C        0      0        2 
  10  chr10_27560025     ZHar    G    C        0      0        2 
  10  chr10_27560025   Sample    G    C        1      2        2 
  10  chr10_27561846     AAsi    A    G        0      0        2 
  10  chr10_27561846     AKia    A    G        1      2        2 
  10  chr10_27561846     AOna    A    G        1      2        2 
  10  chr10_27561846     ASom    A    G        0      0        2 
  10  chr10_27561846     HCab    A    G        0      0        2 
  10  chr10_27561846     HPrz    A    G        0      0        2 
  10  chr10_27561846     ZBoe    A    G        0      0        2 
  10  chr10_27561846     ZGre    A    G        0      0        2 
  10  chr10_27561846     ZHar    A    G        0      0        2 
  10  chr10_27561846   Sample    A    G        0      0        2 
  10  chr10_27567509     AAsi    G    T        0      0        2 
  10  chr10_27567509     AKia    G    T        0      0        2 
  10  chr10_27567509     AOna    G    T        0      0        2 
  10  chr10_27567509     ASom    G    T        0      0        2 
  10  chr10_27567509     HCab    G    T        1      2        2 
  10  chr10_27567509     HPrz    G    T        1      2        2 
  10  chr10_27567509     ZBoe    G    T        0      0        2 
  10  chr10_27567509     ZGre    G    T        0      0        2 
  10  chr10_27567509     ZHar    G    T        0      0        2 
  10  chr10_27567509   Sample    G    T        1      2        2 
  10  chr10_27576885     AAsi    A    C        0      0        2 
  10  chr10_27576885     AKia    A    C        0      0        2 
  10  chr10_27576885     AOna    A    C        0      0        2 
  10  chr10_27576885     ASom    A    C        0      0        2 
  10  chr10_27576885     HCab    A    C      0.5      1        2 
  10  chr10_27576885     HPrz    A    C        0      0        2 
  10  chr10_27576885     ZBoe    A    C        0      0        2 
  10  chr10_27576885     ZGre    A    C        0      0        2 
  10  chr10_27576885     ZHar    A    C        0      0        2 
  10  chr10_27576885   Sample    A    C        0      0        2 
  10  chr10_27577432     AAsi    T    G        0      0        2 
  10  chr10_27577432     AKia    T    G        0      0        2 
  10  chr10_27577432     AOna    T    G        0      0        2 
  10  chr10_27577432     ASom    T    G        0      0        2 
  10  chr10_27577432     HCab    T    G        0      0        2 
  10  chr10_27577432     HPrz    T    G        0      0        2 
  10  chr10_27577432     ZBoe    T    G      0.5      1        2 
  10  chr10_27577432     ZGre    T    G        0      0        2 
  10  chr10_27577432     ZHar    T    G        0      0        2 
  10  chr10_27577432   Sample    T    G        0      0        2 
  10  chr10_27578977     AAsi    G    C        0      0        2 
  10  chr10_27578977     AKia    G    C        0      0        2 
  10  chr10_27578977     AOna    G    C        0      0        2 
  10  chr10_27578977     ASom    G    C        0      0        2 
  10  chr10_27578977     HCab    G    C        1      2        2 
  10  chr10_27578977     HPrz    G    C        1      2        2 
  10  chr10_27578977     ZBoe    G    C        0      0        2 
  10  chr10_27578977     ZGre    G    C        0      0        2 
  10  chr10_27578977     ZHar    G    C        0      0        2 
  10  chr10_27578977   Sample    G    C        1      2        2 
  10  chr10_27588834     AAsi    G    C        0      0        2 
  10  chr10_27588834     AKia    G    C        0      0        2 
  10  chr10_27588834     AOna    G    C        0      0        2 
  10  chr10_27588834     ASom    G    C        1      2        2 
  10  chr10_27588834     HCab    G    C        0      0        2 
  10  chr10_27588834     HPrz    G    C        0      0        2 
  10  chr10_27588834     ZBoe    G    C        0      0        2 
  10  chr10_27588834     ZGre    G    C        0      0        2 
  10  chr10_27588834     ZHar    G    C        0      0        2 
  10  chr10_27588834   Sample    G    C        0      0        2 
  10  chr10_27596839     AAsi    T    C        0      0        2 
  10  chr10_27596839     AKia    T    C        0      0        2 
  10  chr10_27596839     AOna    T    C        0      0        2 
  10  chr10_27596839     ASom    T    C        0      0        2 
  10  chr10_27596839     HCab    T    C        1      2        2 
  10  chr10_27596839     HPrz    T    C        1      2        2 
  10  chr10_27596839     ZBoe    T    C        0      0        2 
  10  chr10_27596839     ZGre    T    C        0      0        2 
  10  chr10_27596839     ZHar    T    C        0      0        2 
  10  chr10_27596839   Sample    T    C        1      2        2 
  10  chr10_27597911     AAsi    G    T        0      0        2 
  10  chr10_27597911     AKia    G    T        0      0        2 
  10  chr10_27597911     AOna    G    T        0      0        2 
  10  chr10_27597911     ASom    G    T        1      2        2 
  10  chr10_27597911     HCab    G    T        0      0        2 
  10  chr10_27597911     HPrz    G    T        0      0        2 
  10  chr10_27597911     ZBoe    G    T        0      0        2 
  10  chr10_27597911     ZGre    G    T        0      0        2 
  10  chr10_27597911     ZHar    G    T        0      0        2 
  10  chr10_27597911   Sample    G    T        0      0        2 
  10  chr10_27597949     AAsi    C    T        0      0        2 
  10  chr10_27597949     AKia    C    T        0      0        2 
  10  chr10_27597949     AOna    C    T        0      0        2 
  10  chr10_27597949     ASom    C    T        0      0        2 
  10  chr10_27597949     HCab    C    T        0      0        2 
  10  chr10_27597949     HPrz    C    T        0      0        2 
  10  chr10_27597949     ZBoe    C    T        0      0        2 
  10  chr10_27597949     ZGre    C    T        1      2        2 
  10  chr10_27597949     ZHar    C    T        0      0        2 
  10  chr10_27597949   Sample    C    T        0      0        2 
  10  chr10_27604213     AAsi    C    G        1      2        2 
  10  chr10_27604213     AKia    C    G        0      0        2 
  10  chr10_27604213     AOna    C    G        0      0        2 
  10  chr10_27604213     ASom    C    G        1      2        2 
  10  chr10_27604213     HCab    C    G        0      0        2 
  10  chr10_27604213     HPrz    C    G        0      0        2 
  10  chr10_27604213     ZBoe    C    G        0      0        2 
  10  chr10_27604213     ZGre    C    G        0      0        2 
  10  chr10_27604213     ZHar    C    G        0      0        2 
  10  chr10_27604213   Sample    C    G        0      0        2 
  10  chr10_27621720     AAsi    A    T        0      0        2 
  10  chr10_27621720     AKia    A    T        0      0        2 
  10  chr10_27621720     AOna    A    T        0      0        2 
  10  chr10_27621720     ASom    A    T        0      0        2 
  10  chr10_27621720     HCab    A    T        1      2        2 
  10  chr10_27621720     HPrz    A    T        1      2        2 
  10  chr10_27621720     ZBoe    A    T        0      0        2 
  10  chr10_27621720     ZGre    A    T        0      0        2 
  10  chr10_27621720     ZHar    A    T        0      0        2 
  10  chr10_27621720   Sample    A    T        1      2        2 
  10  chr10_27623010     AAsi    G    C        1      2        2 
  10  chr10_27623010     AKia    G    C        0      0        2 
  10  chr10_27623010     AOna    G    C        0      0        2 
  10  chr10_27623010     ASom    G    C        1      2        2 
  10  chr10_27623010     HCab    G    C        0      0        2 
  10  chr10_27623010     HPrz    G    C        0      0        2 
  10  chr10_27623010     ZBoe    G    C        0      0        2 
  10  chr10_27623010     ZGre    G    C        0      0        2 
  10  chr10_27623010     ZHar    G    C        0      0        2 
  10  chr10_27623010   Sample    G    C        0      0        2 
  10  chr10_27638280     AAsi    A    C        0      0        2 
  10  chr10_27638280     AKia    A    C        0      0        2 
  10  chr10_27638280     AOna    A    C        0      0        2 
  10  chr10_27638280     ASom    A    C        0      0        2 
  10  chr10_27638280     HCab    A    C        1      2        2 
  10  chr10_27638280     HPrz    A    C        1      2        2 
  10  chr10_27638280     ZBoe    A    C        0      0        2 
  10  chr10_27638280     ZGre    A    C        0      0        2 
  10  chr10_27638280     ZHar    A    C        0      0        2 
  10  chr10_27638280   Sample    A    C        1      2        2 
  10  chr10_27640205     AAsi    C    A        0      0        2 
  10  chr10_27640205     AKia    C    A        0      0        2 
  10  chr10_27640205     AOna    C    A        0      0        2 
  10  chr10_27640205     ASom    C    A        0      0        2 
  10  chr10_27640205     HCab    C    A        0      0        2 
  10  chr10_27640205     HPrz    C    A        0      0        2 
  10  chr10_27640205     ZBoe    C    A      0.5      1        2 
  10  chr10_27640205     ZGre    C    A        0      0        2 
  10  chr10_27640205     ZHar    C    A        0      0        2 
  10  chr10_27640205   Sample    C    A        0      0        2 
  10  chr10_27641994     AAsi    A    G        0      0        2 
  10  chr10_27641994     AKia    A    G        0      0        2 
  10  chr10_27641994     AOna    A    G        0      0        2 
  10  chr10_27641994     ASom    A    G        0      0        2 
  10  chr10_27641994     HCab    A    G        1      2        2 
  10  chr10_27641994     HPrz    A    G        1      2        2 
  10  chr10_27641994     ZBoe    A    G        0      0        2 
  10  chr10_27641994     ZGre    A    G        0      0        2 
  10  chr10_27641994     ZHar    A    G        0      0        2 
  10  chr10_27641994   Sample    A    G        1      2        2 
  10  chr10_27667669     AAsi    C    T        0      0        2 
  10  chr10_27667669     AKia    C    T        0      0        2 
  10  chr10_27667669     AOna    C    T        0      0        2 
  10  chr10_27667669     ASom    C    T        0      0        2 
  10  chr10_27667669     HCab    C    T        0      0        2 
  10  chr10_27667669     HPrz    C    T      0.5      1        2 
  10  chr10_27667669     ZBoe    C    T        0      0        2 
  10  chr10_27667669     ZGre    C    T        0      0        2 
  10  chr10_27667669     ZHar    C    T        0      0        2 
  10  chr10_27667669   Sample    C    T        0      0        2 
  10  chr10_27671214     AAsi    G    A        0      0        2 
  10  chr10_27671214     AKia    G    A        0      0        2 
  10  chr10_27671214     AOna    G    A        0      0        2 
  10  chr10_27671214     ASom    G    A        0      0        2 
  10  chr10_27671214     HCab    G    A        1      2        2 
  10  chr10_27671214     HPrz    G    A        1      2        2 
  10  chr10_27671214     ZBoe    G    A        0      0        2 
  10  chr10_27671214     ZGre    G    A        0      0        2 
  10  chr10_27671214     ZHar    G    A        0      0        2 
  10  chr10_27671214   Sample    G    A        1      2        2 
  10  chr10_27673491     AAsi    G    A        0      0        2 
  10  chr10_27673491     AKia    G    A        0      0        2 
  10  chr10_27673491     AOna    G    A        0      0        2 
  10  chr10_27673491     ASom    G    A        0      0        2 
  10  chr10_27673491     HCab    G    A        1      2        2 
  10  chr10_27673491     HPrz    G    A        1      2        2 
  10  chr10_27673491     ZBoe    G    A        0      0        2 
  10  chr10_27673491     ZGre    G    A        0      0        2 
  10  chr10_27673491     ZHar    G    A        0      0        2 
  10  chr10_27673491   Sample    G    A        1      2        2 
  10  chr10_27682721     AAsi    G    T        0      0        2 
  10  chr10_27682721     AKia    G    T        0      0        2 
  10  chr10_27682721     AOna    G    T        0      0        2 
  10  chr10_27682721     ASom    G    T        0      0        2 
  10  chr10_27682721     HCab    G    T        1      2        2 
  10  chr10_27682721     HPrz    G    T        1      2        2 
  10  chr10_27682721     ZBoe    G    T        0      0        2 
  10  chr10_27682721     ZGre    G    T        0      0        2 
  10  chr10_27682721     ZHar    G    T        0      0        2 
  10  chr10_27682721   Sample    G    T        1      2        2 
  10  chr10_27685886     AAsi    T    A        0      0        2 
  10  chr10_27685886     AKia    T    A        0      0        2 
  10  chr10_27685886     AOna    T    A        0      0        2 
  10  chr10_27685886     ASom    T    A        0      0        2 
  10  chr10_27685886     HCab    T    A        0      0        2 
  10  chr10_27685886     HPrz    T    A        0      0        2 
  10  chr10_27685886     ZBoe    T    A        1      2        2 
  10  chr10_27685886     ZGre    T    A        1      2        2 
  10  chr10_27685886     ZHar    T    A        1      2        2 
  10  chr10_27685886   Sample    T    A        0      0        2 
  10  chr10_27691902     AAsi    C    A        0      0        2 
  10  chr10_27691902     AKia    C    A        0      0        2 
  10  chr10_27691902     AOna    C    A        0      0        2 
  10  chr10_27691902     ASom    C    A        0      0        2 
  10  chr10_27691902     HCab    C    A        0      0        2 
  10  chr10_27691902     HPrz    C    A        0      0        2 
  10  chr10_27691902     ZBoe    C    A        0      0        2 
  10  chr10_27691902     ZGre    C    A        0      0        2 
  10  chr10_27691902     ZHar    C    A        1      2        2 
  10  chr10_27691902   Sample    C    A        0      0        2 
  10  chr10_27692024     AAsi    T    G        1      2        2 
  10  chr10_27692024     AKia    T    G        0      0        2 
  10  chr10_27692024     AOna    T    G        0      0        2 
  10  chr10_27692024     ASom    T    G        1      2        2 
  10  chr10_27692024     HCab    T    G        0      0        2 
  10  chr10_27692024     HPrz    T    G        0      0        2 
  10  chr10_27692024     ZBoe    T    G        0      0        2 
  10  chr10_27692024     ZGre    T    G        0      0        2 
  10  chr10_27692024     ZHar    T    G        0      0        2 
  10  chr10_27692024   Sample    T    G        0      0        2 
  10  chr10_27692317     AAsi    A    G        0      0        2 
  10  chr10_27692317     AKia    A    G        0      0        2 
  10  chr10_27692317     AOna    A    G        0      0        2 
  10  chr10_27692317     ASom    A    G        0      0        2 
  10  chr10_27692317     HCab    A    G        1      2        2 
  10  chr10_27692317     HPrz    A    G        1      2        2 
  10  chr10_27692317     ZBoe    A    G        0      0        2 
  10  chr10_27692317     ZGre    A    G        0      0        2 
  10  chr10_27692317     ZHar    A    G        0      0        2 
  10  chr10_27692317   Sample    A    G        1      2        2 
  10  chr10_27700935     AAsi    T    C        1      2        2 
  10  chr10_27700935     AKia    T    C        0      0        2 
  10  chr10_27700935     AOna    T    C        0      0        2 
  10  chr10_27700935     ASom    T    C        1      2        2 
  10  chr10_27700935     HCab    T    C        0      0        2 
  10  chr10_27700935     HPrz    T    C        0      0        2 
  10  chr10_27700935     ZBoe    T    C        0      0        2 
  10  chr10_27700935     ZGre    T    C        0      0        2 
  10  chr10_27700935     ZHar    T    C        0      0        2 
  10  chr10_27700935   Sample    T    C        0      0        2 
  10  chr10_27708751     AAsi    A    G        0      0        2 
  10  chr10_27708751     AKia    A    G        0      0        2 
  10  chr10_27708751     AOna    A    G        1      2        2 
  10  chr10_27708751     ASom    A    G        0      0        2 
  10  chr10_27708751     HCab    A    G        0      0        2 
  10  chr10_27708751     HPrz    A    G        0      0        2 
  10  chr10_27708751     ZBoe    A    G        0      0        2 
  10  chr10_27708751     ZGre    A    G        0      0        2 
  10  chr10_27708751     ZHar    A    G        0      0        2 
  10  chr10_27708751   Sample    A    G        0      0        2 
  10  chr10_27709174     AAsi    T    C        1      2        2 
  10  chr10_27709174     AKia    T    C        0      0        2 
  10  chr10_27709174     AOna    T    C        0      0        2 
  10  chr10_27709174     ASom    T    C        0      0        2 
  10  chr10_27709174     HCab    T    C        0      0        2 
  10  chr10_27709174     HPrz    T    C        0      0        2 
  10  chr10_27709174     ZBoe    T    C        0      0        2 
  10  chr10_27709174     ZGre    T    C        0      0        2 
  10  chr10_27709174     ZHar    T    C        0      0        2 
  10  chr10_27709174   Sample    T    C        0      0        2 
  10  chr10_27718690     AAsi    G    C        0      0        2 
  10  chr10_27718690     AKia    G    C      0.5      1        2 
  10  chr10_27718690     AOna    G    C        0      0        2 
  10  chr10_27718690     ASom    G    C        0      0        2 
  10  chr10_27718690     HCab    G    C        0      0        2 
  10  chr10_27718690     HPrz    G    C        0      0        2 
  10  chr10_27718690     ZBoe    G    C        0      0        2 
  10  chr10_27718690     ZGre    G    C        0      0        2 
  10  chr10_27718690     ZHar    G    C        0      0        2 
  10  chr10_27718690   Sample    G    C        0      0        2 
  10  chr10_27718818     AAsi    T    C        1      2        2 
  10  chr10_27718818     AKia    T    C        0      0        2 
  10  chr10_27718818     AOna    T    C        0      0        2 
  10  chr10_27718818     ASom    T    C        1      2        2 
  10  chr10_27718818     HCab    T    C        0      0        2 
  10  chr10_27718818     HPrz    T    C        0      0        2 
  10  chr10_27718818     ZBoe    T    C        0      0        2 
  10  chr10_27718818     ZGre    T    C        0      0        2 
  10  chr10_27718818     ZHar    T    C        0      0        2 
  10  chr10_27718818   Sample    T    C        0      0        2 
  10  chr10_27721724     AAsi    A    G        0      0        2 
  10  chr10_27721724     AKia    A    G        0      0        2 
  10  chr10_27721724     AOna    A    G        0      0        2 
  10  chr10_27721724     ASom    A    G        0      0        2 
  10  chr10_27721724     HCab    A    G        1      2        2 
  10  chr10_27721724     HPrz    A    G        1      2        2 
  10  chr10_27721724     ZBoe    A    G        0      0        2 
  10  chr10_27721724     ZGre    A    G        0      0        2 
  10  chr10_27721724     ZHar    A    G        0      0        2 
  10  chr10_27721724   Sample    A    G        1      2        2 
  10  chr10_27722743     AAsi    G    A        0      0        2 
  10  chr10_27722743     AKia    G    A        0      0        2 
  10  chr10_27722743     AOna    G    A        0      0        2 
  10  chr10_27722743     ASom    G    A        0      0        2 
  10  chr10_27722743     HCab    G    A        1      2        2 
  10  chr10_27722743     HPrz    G    A        1      2        2 
  10  chr10_27722743     ZBoe    G    A        0      0        2 
  10  chr10_27722743     ZGre    G    A        0      0        2 
  10  chr10_27722743     ZHar    G    A        0      0        2 
  10  chr10_27722743   Sample    G    A        1      2        2 
  10  chr10_27723831     AAsi    T    G        0      0        2 
  10  chr10_27723831     AKia    T    G        0      0        2 
  10  chr10_27723831     AOna    T    G        0      0        2 
  10  chr10_27723831     ASom    T    G        0      0        2 
  10  chr10_27723831     HCab    T    G        1      2        2 
  10  chr10_27723831     HPrz    T    G        1      2        2 
  10  chr10_27723831     ZBoe    T    G        0      0        2 
  10  chr10_27723831     ZGre    T    G        0      0        2 
  10  chr10_27723831     ZHar    T    G        0      0        2 
  10  chr10_27723831   Sample    T    G        1      2        2 
  10  chr10_27728964     AAsi    T    C        1      2        2 
  10  chr10_27728964     AKia    T    C        0      0        2 
  10  chr10_27728964     AOna    T    C        0      0        2 
  10  chr10_27728964     ASom    T    C        1      2        2 
  10  chr10_27728964     HCab    T    C        0      0        2 
  10  chr10_27728964     HPrz    T    C        0      0        2 
  10  chr10_27728964     ZBoe    T    C        0      0        2 
  10  chr10_27728964     ZGre    T    C        0      0        2 
  10  chr10_27728964     ZHar    T    C        0      0        2 
  10  chr10_27728964   Sample    T    C        0      0        2 
  10  chr10_27729471     AAsi    G    A        0      0        2 
  10  chr10_27729471     AKia    G    A      0.5      1        2 
  10  chr10_27729471     AOna    G    A        0      0        2 
  10  chr10_27729471     ASom    G    A        0      0        2 
  10  chr10_27729471     HCab    G    A        0      0        2 
  10  chr10_27729471     HPrz    G    A        0      0        2 
  10  chr10_27729471     ZBoe    G    A        0      0        2 
  10  chr10_27729471     ZGre    G    A        0      0        2 
  10  chr10_27729471     ZHar    G    A        0      0        2 
  10  chr10_27729471   Sample    G    A        0      0        2 
  10  chr10_27737272     AAsi    T    A        0      0        2 
  10  chr10_27737272     AKia    T    A        0      0        2 
  10  chr10_27737272     AOna    T    A        0      0        2 
  10  chr10_27737272     ASom    T    A        0      0        2 
  10  chr10_27737272     HCab    T    A        1      2        2 
  10  chr10_27737272     HPrz    T    A        1      2        2 
  10  chr10_27737272     ZBoe    T    A        0      0        2 
  10  chr10_27737272     ZGre    T    A        0      0        2 
  10  chr10_27737272     ZHar    T    A        0      0        2 
  10  chr10_27737272   Sample    T    A        1      2        2 
  10  chr10_27747495     AAsi    A    G        0      0        2 
  10  chr10_27747495     AKia    A    G        0      0        2 
  10  chr10_27747495     AOna    A    G        0      0        2 
  10  chr10_27747495     ASom    A    G        0      0        2 
  10  chr10_27747495     HCab    A    G        1      2        2 
  10  chr10_27747495     HPrz    A    G        1      2        2 
  10  chr10_27747495     ZBoe    A    G        0      0        2 
  10  chr10_27747495     ZGre    A    G        0      0        2 
  10  chr10_27747495     ZHar    A    G        0      0        2 
  10  chr10_27747495   Sample    A    G        1      2        2 
  10  chr10_27755107     AAsi    T    C        0      0        2 
  10  chr10_27755107     AKia    T    C        0      0        2 
  10  chr10_27755107     AOna    T    C        0      0        2 
  10  chr10_27755107     ASom    T    C        0      0        2 
  10  chr10_27755107     HCab    T    C        1      2        2 
  10  chr10_27755107     HPrz    T    C        1      2        2 
  10  chr10_27755107     ZBoe    T    C        0      0        2 
  10  chr10_27755107     ZGre    T    C        0      0        2 
  10  chr10_27755107     ZHar    T    C        0      0        2 
  10  chr10_27755107   Sample    T    C        1      2        2 
  10  chr10_27762519     AAsi    A    G        0      0        2 
  10  chr10_27762519     AKia    A    G        0      0        2 
  10  chr10_27762519     AOna    A    G        0      0        2 
  10  chr10_27762519     ASom    A    G        0      0        2 
  10  chr10_27762519     HCab    A    G        0      0        2 
  10  chr10_27762519     HPrz    A    G      0.5      1        2 
  10  chr10_27762519     ZBoe    A    G        0      0        2 
  10  chr10_27762519     ZGre    A    G        0      0        2 
  10  chr10_27762519     ZHar    A    G        0      0        2 
  10  chr10_27762519   Sample    A    G        0      0        2 
  10  chr10_27765876     AAsi    A    G        0      0        2 
  10  chr10_27765876     AKia    A    G        0      0        2 
  10  chr10_27765876     AOna    A    G        0      0        2 
  10  chr10_27765876     ASom    A    G        0      0        2 
  10  chr10_27765876     HCab    A    G        1      2        2 
  10  chr10_27765876     HPrz    A    G        1      2        2 
  10  chr10_27765876     ZBoe    A    G        0      0        2 
  10  chr10_27765876     ZGre    A    G        0      0        2 
  10  chr10_27765876     ZHar    A    G        0      0        2 
  10  chr10_27765876   Sample    A    G        1      2        2 
  10  chr10_27769432     AAsi    G    A        0      0        2 
  10  chr10_27769432     AKia    G    A        0      0        2 
  10  chr10_27769432     AOna    G    A        0      0        2 
  10  chr10_27769432     ASom    G    A        0      0        2 
  10  chr10_27769432     HCab    G    A        1      2        2 
  10  chr10_27769432     HPrz    G    A        1      2        2 
  10  chr10_27769432     ZBoe    G    A        0      0        2 
  10  chr10_27769432     ZGre    G    A        0      0        2 
  10  chr10_27769432     ZHar    G    A        0      0        2 
  10  chr10_27769432   Sample    G    A        1      2        2 
  10  chr10_27777406     AAsi    T    C        0      0        2 
  10  chr10_27777406     AKia    T    C        0      0        2 
  10  chr10_27777406     AOna    T    C        0      0        2 
  10  chr10_27777406     ASom    T    C        0      0        2 
  10  chr10_27777406     HCab    T    C        1      2        2 
  10  chr10_27777406     HPrz    T    C        1      2        2 
  10  chr10_27777406     ZBoe    T    C        0      0        2 
  10  chr10_27777406     ZGre    T    C        0      0        2 
  10  chr10_27777406     ZHar    T    C        0      0        2 
  10  chr10_27777406   Sample    T    C        1      2        2 
  10  chr10_27779732     AAsi    G    A        0      0        2 
  10  chr10_27779732     AKia    G    A        0      0        2 
  10  chr10_27779732     AOna    G    A        0      0        2 
  10  chr10_27779732     ASom    G    A        0      0        2 
  10  chr10_27779732     HCab    G    A        1      2        2 
  10  chr10_27779732     HPrz    G    A        1      2        2 
  10  chr10_27779732     ZBoe    G    A        0      0        2 
  10  chr10_27779732     ZGre    G    A        0      0        2 
  10  chr10_27779732     ZHar    G    A        0      0        2 
  10  chr10_27779732   Sample    G    A        1      2        2 
  10  chr10_27785810     AAsi    A    G        0      0        2 
  10  chr10_27785810     AKia    A    G        0      0        2 
  10  chr10_27785810     AOna    A    G        0      0        2 
  10  chr10_27785810     ASom    A    G        0      0        2 
  10  chr10_27785810     HCab    A    G        1      2        2 
  10  chr10_27785810     HPrz    A    G        1      2        2 
  10  chr10_27785810     ZBoe    A    G        0      0        2 
  10  chr10_27785810     ZGre    A    G        0      0        2 
  10  chr10_27785810     ZHar    A    G        0      0        2 
  10  chr10_27785810   Sample    A    G        1      2        2 
  10  chr10_27786671     AAsi    T    C        1      2        2 
  10  chr10_27786671     AKia    T    C        0      0        2 
  10  chr10_27786671     AOna    T    C        0      0        2 
  10  chr10_27786671     ASom    T    C        0      0        2 
  10  chr10_27786671     HCab    T    C        0      0        2 
  10  chr10_27786671     HPrz    T    C        0      0        2 
  10  chr10_27786671     ZBoe    T    C        0      0        2 
  10  chr10_27786671     ZGre    T    C        0      0        2 
  10  chr10_27786671     ZHar    T    C        0      0        2 
  10  chr10_27786671   Sample    T    C        0      0        2 
  10  chr10_27792704     AAsi    G    A        0      0        2 
  10  chr10_27792704     AKia    G    A        0      0        2 
  10  chr10_27792704     AOna    G    A        1      2        2 
  10  chr10_27792704     ASom    G    A        0      0        2 
  10  chr10_27792704     HCab    G    A        0      0        2 
  10  chr10_27792704     HPrz    G    A        0      0        2 
  10  chr10_27792704     ZBoe    G    A        0      0        2 
  10  chr10_27792704     ZGre    G    A        0      0        2 
  10  chr10_27792704     ZHar    G    A        0      0        2 
  10  chr10_27792704   Sample    G    A        0      0        2 
  10  chr10_27793574     AAsi    C    A        0      0        2 
  10  chr10_27793574     AKia    C    A        0      0        2 
  10  chr10_27793574     AOna    C    A        0      0        2 
  10  chr10_27793574     ASom    C    A        0      0        2 
  10  chr10_27793574     HCab    C    A        1      2        2 
  10  chr10_27793574     HPrz    C    A        1      2        2 
  10  chr10_27793574     ZBoe    C    A        0      0        2 
  10  chr10_27793574     ZGre    C    A        0      0        2 
  10  chr10_27793574     ZHar    C    A        0      0        2 
  10  chr10_27793574   Sample    C    A        1      2        2 
  10  chr10_27804207     AAsi    G    C        0      0        2 
  10  chr10_27804207     AKia    G    C        0      0        2 
  10  chr10_27804207     AOna    G    C        0      0        2 
  10  chr10_27804207     ASom    G    C        0      0        2 
  10  chr10_27804207     HCab    G    C        0      0        2 
  10  chr10_27804207     HPrz    G    C        0      0        2 
  10  chr10_27804207     ZBoe    G    C        0      0        2 
  10  chr10_27804207     ZGre    G    C        0      0        2 
  10  chr10_27804207     ZHar    G    C        1      2        2 
  10  chr10_27804207   Sample    G    C        0      0        2 
  10  chr10_27807484     AAsi    T    C        0      0        2 
  10  chr10_27807484     AKia    T    C        0      0        2 
  10  chr10_27807484     AOna    T    C        0      0        2 
  10  chr10_27807484     ASom    T    C        0      0        2 
  10  chr10_27807484     HCab    T    C        0      0        2 
  10  chr10_27807484     HPrz    T    C      0.5      1        2 
  10  chr10_27807484     ZBoe    T    C        0      0        2 
  10  chr10_27807484     ZGre    T    C        0      0        2 
  10  chr10_27807484     ZHar    T    C        0      0        2 
  10  chr10_27807484   Sample    T    C        0      0        2 
  10  chr10_27839558     AAsi    G    A        0      0        2 
  10  chr10_27839558     AKia    G    A      0.5      1        2 
  10  chr10_27839558     AOna    G    A        1      2        2 
  10  chr10_27839558     ASom    G    A        0      0        2 
  10  chr10_27839558     HCab    G    A        0      0        2 
  10  chr10_27839558     HPrz    G    A        0      0        2 
  10  chr10_27839558     ZBoe    G    A        0      0        2 
  10  chr10_27839558     ZGre    G    A        0      0        2 
  10  chr10_27839558     ZHar    G    A        0      0        2 
  10  chr10_27839558   Sample    G    A        0      0        2 
  10  chr10_27843987     AAsi    A    T        0      0        2 
  10  chr10_27843987     AKia    A    T        0      0        2 
  10  chr10_27843987     AOna    A    T        0      0        2 
  10  chr10_27843987     ASom    A    T        0      0        2 
  10  chr10_27843987     HCab    A    T        0      0        2 
  10  chr10_27843987     HPrz    A    T        0      0        2 
  10  chr10_27843987     ZBoe    A    T        0      0        2 
  10  chr10_27843987     ZGre    A    T        1      2        2 
  10  chr10_27843987     ZHar    A    T        0      0        2 
  10  chr10_27843987   Sample    A    T        0      0        2 
  10  chr10_27846290     AAsi    G    C        0      0        2 
  10  chr10_27846290     AKia    G    C        0      0        2 
  10  chr10_27846290     AOna    G    C        0      0        2 
  10  chr10_27846290     ASom    G    C        0      0        2 
  10  chr10_27846290     HCab    G    C        1      2        2 
  10  chr10_27846290     HPrz    G    C        1      2        2 
  10  chr10_27846290     ZBoe    G    C        0      0        2 
  10  chr10_27846290     ZGre    G    C        0      0        2 
  10  chr10_27846290     ZHar    G    C        0      0        2 
  10  chr10_27846290   Sample    G    C        1      2        2 
  10  chr10_27850536     AAsi    A    G        0      0        2 
  10  chr10_27850536     AKia    A    G        0      0        2 
  10  chr10_27850536     AOna    A    G      0.5      1        2 
  10  chr10_27850536     ASom    A    G        0      0        2 
  10  chr10_27850536     HCab    A    G        0      0        2 
  10  chr10_27850536     HPrz    A    G        0      0        2 
  10  chr10_27850536     ZBoe    A    G        0      0        2 
  10  chr10_27850536     ZGre    A    G        0      0        2 
  10  chr10_27850536     ZHar    A    G        0      0        2 
  10  chr10_27850536   Sample    A    G        0      0        2 
  10  chr10_27856972     AAsi    G    A        0      0        2 
  10  chr10_27856972     AKia    G    A      0.5      1        2 
  10  chr10_27856972     AOna    G    A        0      0        2 
  10  chr10_27856972     ASom    G    A        0      0        2 
  10  chr10_27856972     HCab    G    A        0      0        2 
  10  chr10_27856972     HPrz    G    A        0      0        2 
  10  chr10_27856972     ZBoe    G    A        0      0        2 
  10  chr10_27856972     ZGre    G    A        0      0        2 
  10  chr10_27856972     ZHar    G    A        0      0        2 
  10  chr10_27856972   Sample    G    A        0      0        2 
  10  chr10_27875523     AAsi    A    G        0      0        2 
  10  chr10_27875523     AKia    A    G        0      0        2 
  10  chr10_27875523     AOna    A    G        0      0        2 
  10  chr10_27875523     ASom    A    G        0      0        2 
  10  chr10_27875523     HCab    A    G        1      2        2 
  10  chr10_27875523     HPrz    A    G        1      2        2 
  10  chr10_27875523     ZBoe    A    G        0      0        2 
  10  chr10_27875523     ZGre    A    G        0      0        2 
  10  chr10_27875523     ZHar    A    G        0      0        2 
  10  chr10_27875523   Sample    A    G        1      2        2 
  10  chr10_27881784     AAsi    T    C        0      0        2 
  10  chr10_27881784     AKia    T    C        1      2        2 
  10  chr10_27881784     AOna    T    C        1      2        2 
  10  chr10_27881784     ASom    T    C        0      0        2 
  10  chr10_27881784     HCab    T    C        0      0        2 
  10  chr10_27881784     HPrz    T    C        0      0        2 
  10  chr10_27881784     ZBoe    T    C        0      0        2 
  10  chr10_27881784     ZGre    T    C        0      0        2 
  10  chr10_27881784     ZHar    T    C        0      0        2 
  10  chr10_27881784   Sample    T    C        0      0        2 
  10  chr10_27890635     AAsi    T    C        0      0        2 
  10  chr10_27890635     AKia    T    C        0      0        2 
  10  chr10_27890635     AOna    T    C        0      0        2 
  10  chr10_27890635     ASom    T    C        0      0        2 
  10  chr10_27890635     HCab    T    C        0      0        2 
  10  chr10_27890635     HPrz    T    C        0      0        2 
  10  chr10_27890635     ZBoe    T    C      0.5      1        2 
  10  chr10_27890635     ZGre    T    C        0      0        2 
  10  chr10_27890635     ZHar    T    C        0      0        2 
  10  chr10_27890635   Sample    T    C        0      0        2 
  10  chr10_27891668     AAsi    T    C        0      0        2 
  10  chr10_27891668     AKia    T    C        0      0        2 
  10  chr10_27891668     AOna    T    C        0      0        2 
  10  chr10_27891668     ASom    T    C        0      0        2 
  10  chr10_27891668     HCab    T    C        1      2        2 
  10  chr10_27891668     HPrz    T    C        1      2        2 
  10  chr10_27891668     ZBoe    T    C        0      0        2 
  10  chr10_27891668     ZGre    T    C        0      0        2 
  10  chr10_27891668     ZHar    T    C        0      0        2 
  10  chr10_27891668   Sample    T    C        1      2        2 
  10  chr10_27904278     AAsi    A    G        0      0        2 
  10  chr10_27904278     AKia    A    G        0      0        2 
  10  chr10_27904278     AOna    A    G        0      0        2 
  10  chr10_27904278     ASom    A    G        0      0        2 
  10  chr10_27904278     HCab    A    G        0      0        2 
  10  chr10_27904278     HPrz    A    G      0.5      1        2 
  10  chr10_27904278     ZBoe    A    G        0      0        2 
  10  chr10_27904278     ZGre    A    G        0      0        2 
  10  chr10_27904278     ZHar    A    G        0      0        2 
  10  chr10_27904278   Sample    A    G        0      0        2 
  10  chr10_27911398     AAsi    A    G        0      0        2 
  10  chr10_27911398     AKia    A    G        0      0        2 
  10  chr10_27911398     AOna    A    G        0      0        2 
  10  chr10_27911398     ASom    A    G        0      0        2 
  10  chr10_27911398     HCab    A    G        1      2        2 
  10  chr10_27911398     HPrz    A    G        1      2        2 
  10  chr10_27911398     ZBoe    A    G        0      0        2 
  10  chr10_27911398     ZGre    A    G        0      0        2 
  10  chr10_27911398     ZHar    A    G        0      0        2 
  10  chr10_27911398   Sample    A    G        1      2        2 
  10  chr10_27915748     AAsi    C    G        0      0        2 
  10  chr10_27915748     AKia    C    G        0      0        2 
  10  chr10_27915748     AOna    C    G        0      0        2 
  10  chr10_27915748     ASom    C    G        0      0        2 
  10  chr10_27915748     HCab    C    G        0      0        2 
  10  chr10_27915748     HPrz    C    G        0      0        2 
  10  chr10_27915748     ZBoe    C    G        1      2        2 
  10  chr10_27915748     ZGre    C    G        0      0        2 
  10  chr10_27915748     ZHar    C    G        0      0        2 
  10  chr10_27915748   Sample    C    G        0      0        2 
  10  chr10_27916439     AAsi    A    G        1      2        2 
  10  chr10_27916439     AKia    A    G        1      2        2 
  10  chr10_27916439     AOna    A    G        1      2        2 
  10  chr10_27916439     ASom    A    G        1      2        2 
  10  chr10_27916439     HCab    A    G        0      0        2 
  10  chr10_27916439     HPrz    A    G        0      0        2 
  10  chr10_27916439     ZBoe    A    G        0      0        2 
  10  chr10_27916439     ZGre    A    G        0      0        2 
  10  chr10_27916439     ZHar    A    G        0      0        2 
  10  chr10_27916439   Sample    A    G        0      0        2 
  10  chr10_27929630     AAsi    A    G        0      0        2 
  10  chr10_27929630     AKia    A    G        0      0        2 
  10  chr10_27929630     AOna    A    G        0      0        2 
  10  chr10_27929630     ASom    A    G        0      0        2 
  10  chr10_27929630     HCab    A    G        0      0        2 
  10  chr10_27929630     HPrz    A    G        0      0        2 
  10  chr10_27929630     ZBoe    A    G        1      2        2 
  10  chr10_27929630     ZGre    A    G        0      0        2 
  10  chr10_27929630     ZHar    A    G        0      0        2 
  10  chr10_27929630   Sample    A    G        0      0        2 
  10  chr10_27929662     AAsi    A    C        0      0        2 
  10  chr10_27929662     AKia    A    C        0      0        2 
  10  chr10_27929662     AOna    A    C        0      0        2 
  10  chr10_27929662     ASom    A    C        0      0        2 
  10  chr10_27929662     HCab    A    C        1      2        2 
  10  chr10_27929662     HPrz    A    C        1      2        2 
  10  chr10_27929662     ZBoe    A    C        0      0        2 
  10  chr10_27929662     ZGre    A    C        0      0        2 
  10  chr10_27929662     ZHar    A    C        0      0        2 
  10  chr10_27929662   Sample    A    C        1      2        2 
  10  chr10_27945570     AAsi    T    C        0      0        2 
  10  chr10_27945570     AKia    T    C        0      0        2 
  10  chr10_27945570     AOna    T    C        0      0        2 
  10  chr10_27945570     ASom    T    C        0      0        2 
  10  chr10_27945570     HCab    T    C        0      0        2 
  10  chr10_27945570     HPrz    T    C        0      0        2 
  10  chr10_27945570     ZBoe    T    C        1      2        2 
  10  chr10_27945570     ZGre    T    C        1      2        2 
  10  chr10_27945570     ZHar    T    C        1      2        2 
  10  chr10_27945570   Sample    T    C        0      0        2 
  10  chr10_27946028     AAsi    G    C        0      0        2 
  10  chr10_27946028     AKia    G    C        0      0        2 
  10  chr10_27946028     AOna    G    C        0      0        2 
  10  chr10_27946028     ASom    G    C        0      0        2 
  10  chr10_27946028     HCab    G    C        0      0        2 
  10  chr10_27946028     HPrz    G    C        0      0        2 
  10  chr10_27946028     ZBoe    G    C      0.5      1        2 
  10  chr10_27946028     ZGre    G    C        0      0        2 
  10  chr10_27946028     ZHar    G    C        0      0        2 
  10  chr10_27946028   Sample    G    C        0      0        2 
  10  chr10_27948581     AAsi    G    C        0      0        2 
  10  chr10_27948581     AKia    G    C        0      0        2 
  10  chr10_27948581     AOna    G    C        0      0        2 
  10  chr10_27948581     ASom    G    C        0      0        2 
  10  chr10_27948581     HCab    G    C        1      2        2 
  10  chr10_27948581     HPrz    G    C        1      2        2 
  10  chr10_27948581     ZBoe    G    C        0      0        2 
  10  chr10_27948581     ZGre    G    C        0      0        2 
  10  chr10_27948581     ZHar    G    C        0      0        2 
  10  chr10_27948581   Sample    G    C        1      2        2 
  10  chr10_27949170     AAsi    A    G        0      0        2 
  10  chr10_27949170     AKia    A    G        0      0        2 
  10  chr10_27949170     AOna    A    G        0      0        2 
  10  chr10_27949170     ASom    A    G        0      0        2 
  10  chr10_27949170     HCab    A    G        0      0        2 
  10  chr10_27949170     HPrz    A    G        0      0        2 
  10  chr10_27949170     ZBoe    A    G        1      2        2 
  10  chr10_27949170     ZGre    A    G        0      0        2 
  10  chr10_27949170     ZHar    A    G        0      0        2 
  10  chr10_27949170   Sample    A    G        0      0        2 
  10  chr10_27952241     AAsi    C    G        0      0        2 
  10  chr10_27952241     AKia    C    G        0      0        2 
  10  chr10_27952241     AOna    C    G        0      0        2 
  10  chr10_27952241     ASom    C    G        0      0        2 
  10  chr10_27952241     HCab    C    G        0      0        2 
  10  chr10_27952241     HPrz    C    G        0      0        2 
  10  chr10_27952241     ZBoe    C    G        1      2        2 
  10  chr10_27952241     ZGre    C    G        1      2        2 
  10  chr10_27952241     ZHar    C    G        1      2        2 
  10  chr10_27952241   Sample    C    G        0      0        2 
  10  chr10_27956981     AAsi    G    A        0      0        2 
  10  chr10_27956981     AKia    G    A        0      0        2 
  10  chr10_27956981     AOna    G    A        0      0        2 
  10  chr10_27956981     ASom    G    A        0      0        2 
  10  chr10_27956981     HCab    G    A        1      2        2 
  10  chr10_27956981     HPrz    G    A      0.5      1        2 
  10  chr10_27956981     ZBoe    G    A        0      0        2 
  10  chr10_27956981     ZGre    G    A        0      0        2 
  10  chr10_27956981     ZHar    G    A        0      0        2 
  10  chr10_27956981   Sample    G    A        1      2        2 
  10  chr10_27959474     AAsi    G    C        0      0        2 
  10  chr10_27959474     AKia    G    C        0      0        2 
  10  chr10_27959474     AOna    G    C        0      0        2 
  10  chr10_27959474     ASom    G    C        0      0        2 
  10  chr10_27959474     HCab    G    C        0      0        2 
  10  chr10_27959474     HPrz    G    C      0.5      1        2 
  10  chr10_27959474     ZBoe    G    C        0      0        2 
  10  chr10_27959474     ZGre    G    C        0      0        2 
  10  chr10_27959474     ZHar    G    C        0      0        2 
  10  chr10_27959474   Sample    G    C        0      0        2 
  10  chr10_27962333     AAsi    C    G        0      0        2 
  10  chr10_27962333     AKia    C    G      0.5      1        2 
  10  chr10_27962333     AOna    C    G        0      0        2 
  10  chr10_27962333     ASom    C    G        0      0        2 
  10  chr10_27962333     HCab    C    G        0      0        2 
  10  chr10_27962333     HPrz    C    G        0      0        2 
  10  chr10_27962333     ZBoe    C    G        0      0        2 
  10  chr10_27962333     ZGre    C    G        0      0        2 
  10  chr10_27962333     ZHar    C    G        0      0        2 
  10  chr10_27962333   Sample    C    G        0      0        2 
  10  chr10_27964030     AAsi    A    G        0      0        2 
  10  chr10_27964030     AKia    A    G        0      0        2 
  10  chr10_27964030     AOna    A    G        0      0        2 
  10  chr10_27964030     ASom    A    G        0      0        2 
  10  chr10_27964030     HCab    A    G        0      0        2 
  10  chr10_27964030     HPrz    A    G        0      0        2 
  10  chr10_27964030     ZBoe    A    G      0.5      1        2 
  10  chr10_27964030     ZGre    A    G        0      0        2 
  10  chr10_27964030     ZHar    A    G        0      0        2 
  10  chr10_27964030   Sample    A    G        0      0        2 
  10  chr10_27965622     AAsi    A    C        0      0        2 
  10  chr10_27965622     AKia    A    C        0      0        2 
  10  chr10_27965622     AOna    A    C        0      0        2 
  10  chr10_27965622     ASom    A    C        0      0        2 
  10  chr10_27965622     HCab    A    C        0      0        2 
  10  chr10_27965622     HPrz    A    C        0      0        2 
  10  chr10_27965622     ZBoe    A    C        0      0        2 
  10  chr10_27965622     ZGre    A    C        0      0        2 
  10  chr10_27965622     ZHar    A    C        1      2        2 
  10  chr10_27965622   Sample    A    C        0      0        2 
  10  chr10_27968953     AAsi    A    C        0      0        2 
  10  chr10_27968953     AKia    A    C        1      2        2 
  10  chr10_27968953     AOna    A    C      0.5      1        2 
  10  chr10_27968953     ASom    A    C        0      0        2 
  10  chr10_27968953     HCab    A    C        0      0        2 
  10  chr10_27968953     HPrz    A    C        0      0        2 
  10  chr10_27968953     ZBoe    A    C        0      0        2 
  10  chr10_27968953     ZGre    A    C        0      0        2 
  10  chr10_27968953     ZHar    A    C        0      0        2 
  10  chr10_27968953   Sample    A    C        0      0        2 
  10  chr10_27969132     AAsi    T    C        0      0        2 
  10  chr10_27969132     AKia    T    C        0      0        2 
  10  chr10_27969132     AOna    T    C        0      0        2 
  10  chr10_27969132     ASom    T    C        0      0        2 
  10  chr10_27969132     HCab    T    C        1      2        2 
  10  chr10_27969132     HPrz    T    C        1      2        2 
  10  chr10_27969132     ZBoe    T    C        0      0        2 
  10  chr10_27969132     ZGre    T    C        0      0        2 
  10  chr10_27969132     ZHar    T    C        0      0        2 
  10  chr10_27969132   Sample    T    C        1      2        2 
  10  chr10_27970424     AAsi    G    A        0      0        2 
  10  chr10_27970424     AKia    G    A        0      0        2 
  10  chr10_27970424     AOna    G    A        0      0        2 
  10  chr10_27970424     ASom    G    A        0      0        2 
  10  chr10_27970424     HCab    G    A        0      0        2 
  10  chr10_27970424     HPrz    G    A        0      0        2 
  10  chr10_27970424     ZBoe    G    A        0      0        2 
  10  chr10_27970424     ZGre    G    A        0      0        2 
  10  chr10_27970424     ZHar    G    A        1      2        2 
  10  chr10_27970424   Sample    G    A        0      0        2 
  10  chr10_27976196     AAsi    T    C        0      0        2 
  10  chr10_27976196     AKia    T    C        0      0        2 
  10  chr10_27976196     AOna    T    C        0      0        2 
  10  chr10_27976196     ASom    T    C        0      0        2 
  10  chr10_27976196     HCab    T    C        0      0        2 
  10  chr10_27976196     HPrz    T    C      0.5      1        2 
  10  chr10_27976196     ZBoe    T    C        0      0        2 
  10  chr10_27976196     ZGre    T    C        0      0        2 
  10  chr10_27976196     ZHar    T    C        0      0        2 
  10  chr10_27976196   Sample    T    C        0      0        2 
  10  chr10_27976883     AAsi    A    G        0      0        2 
  10  chr10_27976883     AKia    A    G        0      0        2 
  10  chr10_27976883     AOna    A    G        0      0        2 
  10  chr10_27976883     ASom    A    G        0      0        2 
  10  chr10_27976883     HCab    A    G        1      2        2 
  10  chr10_27976883     HPrz    A    G        1      2        2 
  10  chr10_27976883     ZBoe    A    G        0      0        2 
  10  chr10_27976883     ZGre    A    G        0      0        2 
  10  chr10_27976883     ZHar    A    G        0      0        2 
  10  chr10_27976883   Sample    A    G        1      2        2 
  10  chr10_27978326     AAsi    T    C        0      0        2 
  10  chr10_27978326     AKia    T    C        0      0        2 
  10  chr10_27978326     AOna    T    C        0      0        2 
  10  chr10_27978326     ASom    T    C        0      0        2 
  10  chr10_27978326     HCab    T    C        0      0        2 
  10  chr10_27978326     HPrz    T    C        0      0        2 
  10  chr10_27978326     ZBoe    T    C        0      0        2 
  10  chr10_27978326     ZGre    T    C        0      0        2 
  10  chr10_27978326     ZHar    T    C        1      2        2 
  10  chr10_27978326   Sample    T    C        0      0        2 
  10  chr10_27981983     AAsi    G    C        0      0        2 
  10  chr10_27981983     AKia    G    C        0      0        2 
  10  chr10_27981983     AOna    G    C        0      0        2 
  10  chr10_27981983     ASom    G    C        0      0        2 
  10  chr10_27981983     HCab    G    C        0      0        2 
  10  chr10_27981983     HPrz    G    C        0      0        2 
  10  chr10_27981983     ZBoe    G    C      0.5      1        2 
  10  chr10_27981983     ZGre    G    C        0      0        2 
  10  chr10_27981983     ZHar    G    C        0      0        2 
  10  chr10_27981983   Sample    G    C        0      0        2 
  10  chr10_27994699     AAsi    C    A        0      0        2 
  10  chr10_27994699     AKia    C    A        0      0        2 
  10  chr10_27994699     AOna    C    A        0      0        2 
  10  chr10_27994699     ASom    C    A        0      0        2 
  10  chr10_27994699     HCab    C    A        0      0        2 
  10  chr10_27994699     HPrz    C    A        0      0        2 
  10  chr10_27994699     ZBoe    C    A        1      2        2 
  10  chr10_27994699     ZGre    C    A        0      0        2 
  10  chr10_27994699     ZHar    C    A        0      0        2 
  10  chr10_27994699   Sample    C    A        0      0        2 
  10  chr10_28006075     AAsi    G    C        0      0        2 
  10  chr10_28006075     AKia    G    C        0      0        2 
  10  chr10_28006075     AOna    G    C        0      0        2 
  10  chr10_28006075     ASom    G    C        0      0        2 
  10  chr10_28006075     HCab    G    C        0      0        2 
  10  chr10_28006075     HPrz    G    C        0      0        2 
  10  chr10_28006075     ZBoe    G    C      0.5      1        2 
  10  chr10_28006075     ZGre    G    C        0      0        2 
  10  chr10_28006075     ZHar    G    C        0      0        2 
  10  chr10_28006075   Sample    G    C        0      0        2 
  10  chr10_28025387     AAsi    A    G        0      0        2 
  10  chr10_28025387     AKia    A    G        0      0        2 
  10  chr10_28025387     AOna    A    G        0      0        2 
  10  chr10_28025387     ASom    A    G        0      0        2 
  10  chr10_28025387     HCab    A    G        1      2        2 
  10  chr10_28025387     HPrz    A    G        1      2        2 
  10  chr10_28025387     ZBoe    A    G        0      0        2 
  10  chr10_28025387     ZGre    A    G        0      0        2 
  10  chr10_28025387     ZHar    A    G        0      0        2 
  10  chr10_28025387   Sample    A    G        1      2        2 
  10  chr10_28031559     AAsi    G    A        0      0        2 
  10  chr10_28031559     AKia    G    A        0      0        2 
  10  chr10_28031559     AOna    G    A        0      0        2 
  10  chr10_28031559     ASom    G    A        0      0        2 
  10  chr10_28031559     HCab    G    A        1      2        2 
  10  chr10_28031559     HPrz    G    A        1      2        2 
  10  chr10_28031559     ZBoe    G    A        0      0        2 
  10  chr10_28031559     ZGre    G    A        0      0        2 
  10  chr10_28031559     ZHar    G    A        0      0        2 
  10  chr10_28031559   Sample    G    A        1      2        2 
  10  chr10_28031844     AAsi    G    T        0      0        2 
  10  chr10_28031844     AKia    G    T        0      0        2 
  10  chr10_28031844     AOna    G    T        0      0        2 
  10  chr10_28031844     ASom    G    T        0      0        2 
  10  chr10_28031844     HCab    G    T        0      0        2 
  10  chr10_28031844     HPrz    G    T        0      0        2 
  10  chr10_28031844     ZBoe    G    T        0      0        2 
  10  chr10_28031844     ZGre    G    T        0      0        2 
  10  chr10_28031844     ZHar    G    T        1      2        2 
  10  chr10_28031844   Sample    G    T        0      0        2 
  10  chr10_28046059     AAsi    G    T        0      0        2 
  10  chr10_28046059     AKia    G    T        1      2        2 
  10  chr10_28046059     AOna    G    T        1      2        2 
  10  chr10_28046059     ASom    G    T        0      0        2 
  10  chr10_28046059     HCab    G    T        0      0        2 
  10  chr10_28046059     HPrz    G    T        0      0        2 
  10  chr10_28046059     ZBoe    G    T        0      0        2 
  10  chr10_28046059     ZGre    G    T        0      0        2 
  10  chr10_28046059     ZHar    G    T        0      0        2 
  10  chr10_28046059   Sample    G    T        0      0        2 
  10  chr10_28046775     AAsi    T    C        0      0        2 
  10  chr10_28046775     AKia    T    C        0      0        2 
  10  chr10_28046775     AOna    T    C        0      0        2 
  10  chr10_28046775     ASom    T    C        1      2        2 
  10  chr10_28046775     HCab    T    C        0      0        2 
  10  chr10_28046775     HPrz    T    C        0      0        2 
  10  chr10_28046775     ZBoe    T    C        0      0        2 
  10  chr10_28046775     ZGre    T    C        0      0        2 
  10  chr10_28046775     ZHar    T    C        0      0        2 
  10  chr10_28046775   Sample    T    C        0      0        2 
  10  chr10_28047361     AAsi    A    G        0      0        2 
  10  chr10_28047361     AKia    A    G        0      0        2 
  10  chr10_28047361     AOna    A    G        0      0        2 
  10  chr10_28047361     ASom    A    G        0      0        2 
  10  chr10_28047361     HCab    A    G        1      2        2 
  10  chr10_28047361     HPrz    A    G      0.5      1        2 
  10  chr10_28047361     ZBoe    A    G        0      0        2 
  10  chr10_28047361     ZGre    A    G        0      0        2 
  10  chr10_28047361     ZHar    A    G        0      0        2 
  10  chr10_28047361   Sample    A    G        1      2        2 
  10  chr10_28050701     AAsi    G    A        0      0        2 
  10  chr10_28050701     AKia    G    A        0      0        2 
  10  chr10_28050701     AOna    G    A        0      0        2 
  10  chr10_28050701     ASom    G    A        0      0        2 
  10  chr10_28050701     HCab    G    A        0      0        2 
  10  chr10_28050701     HPrz    G    A        0      0        2 
  10  chr10_28050701     ZBoe    G    A        0      0        2 
  10  chr10_28050701     ZGre    G    A        0      0        2 
  10  chr10_28050701     ZHar    G    A        1      2        2 
  10  chr10_28050701   Sample    G    A        0      0        2 
  10  chr10_28055207     AAsi    A    G        0      0        2 
  10  chr10_28055207     AKia    A    G        0      0        2 
  10  chr10_28055207     AOna    A    G        0      0        2 
  10  chr10_28055207     ASom    A    G        0      0        2 
  10  chr10_28055207     HCab    A    G        0      0        2 
  10  chr10_28055207     HPrz    A    G        0      0        2 
  10  chr10_28055207     ZBoe    A    G      0.5      1        2 
  10  chr10_28055207     ZGre    A    G        0      0        2 
  10  chr10_28055207     ZHar    A    G        0      0        2 
  10  chr10_28055207   Sample    A    G        0      0        2 
  10  chr10_28060501     AAsi    C    T        0      0        2 
  10  chr10_28060501     AKia    C    T        0      0        2 
  10  chr10_28060501     AOna    C    T        0      0        2 
  10  chr10_28060501     ASom    C    T        0      0        2 
  10  chr10_28060501     HCab    C    T        1      2        2 
  10  chr10_28060501     HPrz    C    T        1      2        2 
  10  chr10_28060501     ZBoe    C    T        0      0        2 
  10  chr10_28060501     ZGre    C    T        0      0        2 
  10  chr10_28060501     ZHar    C    T        0      0        2 
  10  chr10_28060501   Sample    C    T        1      2        2 
  10  chr10_28060832     AAsi    A    G        0      0        2 
  10  chr10_28060832     AKia    A    G        0      0        2 
  10  chr10_28060832     AOna    A    G      0.5      1        2 
  10  chr10_28060832     ASom    A    G        0      0        2 
  10  chr10_28060832     HCab    A    G        0      0        2 
  10  chr10_28060832     HPrz    A    G        0      0        2 
  10  chr10_28060832     ZBoe    A    G        0      0        2 
  10  chr10_28060832     ZGre    A    G        0      0        2 
  10  chr10_28060832     ZHar    A    G        0      0        2 
  10  chr10_28060832   Sample    A    G        0      0        2 
  10  chr10_28060904     AAsi    A    G        0      0        2 
  10  chr10_28060904     AKia    A    G        0      0        2 
  10  chr10_28060904     AOna    A    G      0.5      1        2 
  10  chr10_28060904     ASom    A    G        0      0        2 
  10  chr10_28060904     HCab    A    G        0      0        2 
  10  chr10_28060904     HPrz    A    G        0      0        2 
  10  chr10_28060904     ZBoe    A    G        0      0        2 
  10  chr10_28060904     ZGre    A    G        0      0        2 
  10  chr10_28060904     ZHar    A    G        0      0        2 
  10  chr10_28060904   Sample    A    G        0      0        2 
  10  chr10_28062941     AAsi    C    T        0      0        2 
  10  chr10_28062941     AKia    C    T        0      0        2 
  10  chr10_28062941     AOna    C    T        0      0        2 
  10  chr10_28062941     ASom    C    T        0      0        2 
  10  chr10_28062941     HCab    C    T        1      2        2 
  10  chr10_28062941     HPrz    C    T        1      2        2 
  10  chr10_28062941     ZBoe    C    T        0      0        2 
  10  chr10_28062941     ZGre    C    T        0      0        2 
  10  chr10_28062941     ZHar    C    T        0      0        2 
  10  chr10_28062941   Sample    C    T        1      2        2 
  10  chr10_28085830     AAsi    T    C        0      0        2 
  10  chr10_28085830     AKia    T    C        0      0        2 
  10  chr10_28085830     AOna    T    C        0      0        2 
  10  chr10_28085830     ASom    T    C        0      0        2 
  10  chr10_28085830     HCab    T    C        0      0        2 
  10  chr10_28085830     HPrz    T    C        0      0        2 
  10  chr10_28085830     ZBoe    T    C        0      0        2 
  10  chr10_28085830     ZGre    T    C        0      0        2 
  10  chr10_28085830     ZHar    T    C        1      2        2 
  10  chr10_28085830   Sample    T    C        0      0        2 
  10  chr10_28098602     AAsi    T    C        0      0        2 
  10  chr10_28098602     AKia    T    C        0      0        2 
  10  chr10_28098602     AOna    T    C        0      0        2 
  10  chr10_28098602     ASom    T    C        0      0        2 
  10  chr10_28098602     HCab    T    C        1      2        2 
  10  chr10_28098602     HPrz    T    C        1      2        2 
  10  chr10_28098602     ZBoe    T    C        0      0        2 
  10  chr10_28098602     ZGre    T    C        0      0        2 
  10  chr10_28098602     ZHar    T    C        0      0        2 
  10  chr10_28098602   Sample    T    C        1      2        2 
  10  chr10_28099685     AAsi    A    G        0      0        2 
  10  chr10_28099685     AKia    A    G        0      0        2 
  10  chr10_28099685     AOna    A    G        0      0        2 
  10  chr10_28099685     ASom    A    G        0      0        2 
  10  chr10_28099685     HCab    A    G        0      0        2 
  10  chr10_28099685     HPrz    A    G        0      0        2 
  10  chr10_28099685     ZBoe    A    G        1      2        2 
  10  chr10_28099685     ZGre    A    G        1      2        2 
  10  chr10_28099685     ZHar    A    G        1      2        2 
  10  chr10_28099685   Sample    A    G        0      0        2 
  10  chr10_28100913     AAsi    A    G        0      0        2 
  10  chr10_28100913     AKia    A    G        0      0        2 
  10  chr10_28100913     AOna    A    G        1      2        2 
  10  chr10_28100913     ASom    A    G        0      0        2 
  10  chr10_28100913     HCab    A    G        0      0        2 
  10  chr10_28100913     HPrz    A    G        0      0        2 
  10  chr10_28100913     ZBoe    A    G        0      0        2 
  10  chr10_28100913     ZGre    A    G        0      0        2 
  10  chr10_28100913     ZHar    A    G        0      0        2 
  10  chr10_28100913   Sample    A    G        0      0        2 
  10  chr10_28111343     AAsi    T    C        0      0        2 
  10  chr10_28111343     AKia    T    C        0      0        2 
  10  chr10_28111343     AOna    T    C        0      0        2 
  10  chr10_28111343     ASom    T    C        0      0        2 
  10  chr10_28111343     HCab    T    C        0      0        2 
  10  chr10_28111343     HPrz    T    C        0      0        2 
  10  chr10_28111343     ZBoe    T    C        1      2        2 
  10  chr10_28111343     ZGre    T    C        1      2        2 
  10  chr10_28111343     ZHar    T    C        1      2        2 
  10  chr10_28111343   Sample    T    C        0      0        2 
  10  chr10_28115475     AAsi    A    G        0      0        2 
  10  chr10_28115475     AKia    A    G      0.5      1        2 
  10  chr10_28115475     AOna    A    G        0      0        2 
  10  chr10_28115475     ASom    A    G        0      0        2 
  10  chr10_28115475     HCab    A    G        0      0        2 
  10  chr10_28115475     HPrz    A    G        0      0        2 
  10  chr10_28115475     ZBoe    A    G        0      0        2 
  10  chr10_28115475     ZGre    A    G        0      0        2 
  10  chr10_28115475     ZHar    A    G        0      0        2 
  10  chr10_28115475   Sample    A    G        0      0        2 
  10  chr10_28117806     AAsi    T    G        0      0        2 
  10  chr10_28117806     AKia    T    G        0      0        2 
  10  chr10_28117806     AOna    T    G        0      0        2 
  10  chr10_28117806     ASom    T    G        0      0        2 
  10  chr10_28117806     HCab    T    G        1      2        2 
  10  chr10_28117806     HPrz    T    G        1      2        2 
  10  chr10_28117806     ZBoe    T    G        0      0        2 
  10  chr10_28117806     ZGre    T    G        0      0        2 
  10  chr10_28117806     ZHar    T    G        0      0        2 
  10  chr10_28117806   Sample    T    G        1      2        2 
  10  chr10_28122266     AAsi    A    G        0      0        2 
  10  chr10_28122266     AKia    A    G      0.5      1        2 
  10  chr10_28122266     AOna    A    G        0      0        2 
  10  chr10_28122266     ASom    A    G        0      0        2 
  10  chr10_28122266     HCab    A    G        0      0        2 
  10  chr10_28122266     HPrz    A    G        0      0        2 
  10  chr10_28122266     ZBoe    A    G        0      0        2 
  10  chr10_28122266     ZGre    A    G        0      0        2 
  10  chr10_28122266     ZHar    A    G        0      0        2 
  10  chr10_28122266   Sample    A    G        0      0        2 
  10  chr10_28125639     AAsi    G    C        0      0        2 
  10  chr10_28125639     AKia    G    C      0.5      1        2 
  10  chr10_28125639     AOna    G    C        0      0        2 
  10  chr10_28125639     ASom    G    C        0      0        2 
  10  chr10_28125639     HCab    G    C        0      0        2 
  10  chr10_28125639     HPrz    G    C        0      0        2 
  10  chr10_28125639     ZBoe    G    C        0      0        2 
  10  chr10_28125639     ZGre    G    C        0      0        2 
  10  chr10_28125639     ZHar    G    C        0      0        2 
  10  chr10_28125639   Sample    G    C        0      0        2 
  10  chr10_28139304     AAsi    C    G        0      0        2 
  10  chr10_28139304     AKia    C    G        0      0        2 
  10  chr10_28139304     AOna    C    G        0      0        2 
  10  chr10_28139304     ASom    C    G        0      0        2 
  10  chr10_28139304     HCab    C    G        1      2        2 
  10  chr10_28139304     HPrz    C    G        1      2        2 
  10  chr10_28139304     ZBoe    C    G        0      0        2 
  10  chr10_28139304     ZGre    C    G        0      0        2 
  10  chr10_28139304     ZHar    C    G        0      0        2 
  10  chr10_28139304   Sample    C    G        1      2        2 
  10  chr10_28152764     AAsi    G    A        0      0        2 
  10  chr10_28152764     AKia    G    A        0      0        2 
  10  chr10_28152764     AOna    G    A        0      0        2 
  10  chr10_28152764     ASom    G    A        0      0        2 
  10  chr10_28152764     HCab    G    A        1      2        2 
  10  chr10_28152764     HPrz    G    A        1      2        2 
  10  chr10_28152764     ZBoe    G    A        0      0        2 
  10  chr10_28152764     ZGre    G    A        0      0        2 
  10  chr10_28152764     ZHar    G    A        0      0        2 
  10  chr10_28152764   Sample    G    A        1      2        2 
  10  chr10_28154100     AAsi    G    T        0      0        2 
  10  chr10_28154100     AKia    G    T        0      0        2 
  10  chr10_28154100     AOna    G    T        0      0        2 
  10  chr10_28154100     ASom    G    T        0      0        2 
  10  chr10_28154100     HCab    G    T        0      0        2 
  10  chr10_28154100     HPrz    G    T      0.5      1        2 
  10  chr10_28154100     ZBoe    G    T        0      0        2 
  10  chr10_28154100     ZGre    G    T        0      0        2 
  10  chr10_28154100     ZHar    G    T        0      0        2 
  10  chr10_28154100   Sample    G    T        0      0        2 
  10  chr10_28166172     AAsi    C    A        0      0        2 
  10  chr10_28166172     AKia    C    A        0      0        2 
  10  chr10_28166172     AOna    C    A        0      0        2 
  10  chr10_28166172     ASom    C    A        0      0        2 
  10  chr10_28166172     HCab    C    A        1      2        2 
  10  chr10_28166172     HPrz    C    A        0      0        2 
  10  chr10_28166172     ZBoe    C    A        0      0        2 
  10  chr10_28166172     ZGre    C    A        0      0        2 
  10  chr10_28166172     ZHar    C    A        0      0        2 
  10  chr10_28166172   Sample    C    A        0      0        2 
  10  chr10_28166433     AAsi    T    C        0      0        2 
  10  chr10_28166433     AKia    T    C        0      0        2 
  10  chr10_28166433     AOna    T    C        0      0        2 
  10  chr10_28166433     ASom    T    C        0      0        2 
  10  chr10_28166433     HCab    T    C        0      0        2 
  10  chr10_28166433     HPrz    T    C        0      0        2 
  10  chr10_28166433     ZBoe    T    C        0      0        2 
  10  chr10_28166433     ZGre    T    C        0      0        2 
  10  chr10_28166433     ZHar    T    C        1      2        2 
  10  chr10_28166433   Sample    T    C        0      0        2 
  10  chr10_28168774     AAsi    G    A        0      0        2 
  10  chr10_28168774     AKia    G    A        0      0        2 
  10  chr10_28168774     AOna    G    A        0      0        2 
  10  chr10_28168774     ASom    G    A        0      0        2 
  10  chr10_28168774     HCab    G    A        1      2        2 
  10  chr10_28168774     HPrz    G    A        1      2        2 
  10  chr10_28168774     ZBoe    G    A        0      0        2 
  10  chr10_28168774     ZGre    G    A        0      0        2 
  10  chr10_28168774     ZHar    G    A        0      0        2 
  10  chr10_28168774   Sample    G    A        1      2        2 
  10  chr10_28171102     AAsi    T    C        0      0        2 
  10  chr10_28171102     AKia    T    C        0      0        2 
  10  chr10_28171102     AOna    T    C        0      0        2 
  10  chr10_28171102     ASom    T    C        0      0        2 
  10  chr10_28171102     HCab    T    C        1      2        2 
  10  chr10_28171102     HPrz    T    C        1      2        2 
  10  chr10_28171102     ZBoe    T    C        0      0        2 
  10  chr10_28171102     ZGre    T    C        0      0        2 
  10  chr10_28171102     ZHar    T    C        0      0        2 
  10  chr10_28171102   Sample    T    C        1      2        2 
  10  chr10_28173910     AAsi    C    A        0      0        2 
  10  chr10_28173910     AKia    C    A        1      2        2 
  10  chr10_28173910     AOna    C    A        1      2        2 
  10  chr10_28173910     ASom    C    A        0      0        2 
  10  chr10_28173910     HCab    C    A        0      0        2 
  10  chr10_28173910     HPrz    C    A        0      0        2 
  10  chr10_28173910     ZBoe    C    A        0      0        2 
  10  chr10_28173910     ZGre    C    A        0      0        2 
  10  chr10_28173910     ZHar    C    A        0      0        2 
  10  chr10_28173910   Sample    C    A        0      0        2 
  10  chr10_28177002     AAsi    C    G        1      2        2 
  10  chr10_28177002     AKia    C    G        0      0        2 
  10  chr10_28177002     AOna    C    G        0      0        2 
  10  chr10_28177002     ASom    C    G        1      2        2 
  10  chr10_28177002     HCab    C    G        0      0        2 
  10  chr10_28177002     HPrz    C    G        0      0        2 
  10  chr10_28177002     ZBoe    C    G        0      0        2 
  10  chr10_28177002     ZGre    C    G        0      0        2 
  10  chr10_28177002     ZHar    C    G        0      0        2 
  10  chr10_28177002   Sample    C    G        0      0        2 
  10  chr10_28183530     AAsi    T    C        0      0        2 
  10  chr10_28183530     AKia    T    C        0      0        2 
  10  chr10_28183530     AOna    T    C        0      0        2 
  10  chr10_28183530     ASom    T    C        0      0        2 
  10  chr10_28183530     HCab    T    C        0      0        2 
  10  chr10_28183530     HPrz    T    C        0      0        2 
  10  chr10_28183530     ZBoe    T    C        0      0        2 
  10  chr10_28183530     ZGre    T    C        0      0        2 
  10  chr10_28183530     ZHar    T    C        1      2        2 
  10  chr10_28183530   Sample    T    C        0      0        2 
  10  chr10_28185527     AAsi    T    C        0      0        2 
  10  chr10_28185527     AKia    T    C        0      0        2 
  10  chr10_28185527     AOna    T    C        1      2        2 
  10  chr10_28185527     ASom    T    C        0      0        2 
  10  chr10_28185527     HCab    T    C        0      0        2 
  10  chr10_28185527     HPrz    T    C        0      0        2 
  10  chr10_28185527     ZBoe    T    C        0      0        2 
  10  chr10_28185527     ZGre    T    C        0      0        2 
  10  chr10_28185527     ZHar    T    C        0      0        2 
  10  chr10_28185527   Sample    T    C        0      0        2 
  10  chr10_28190003     AAsi    A    G        0      0        2 
  10  chr10_28190003     AKia    A    G        0      0        2 
  10  chr10_28190003     AOna    A    G        0      0        2 
  10  chr10_28190003     ASom    A    G        0      0        2 
  10  chr10_28190003     HCab    A    G        0      0        2 
  10  chr10_28190003     HPrz    A    G        0      0        2 
  10  chr10_28190003     ZBoe    A    G        1      2        2 
  10  chr10_28190003     ZGre    A    G        1      2        2 
  10  chr10_28190003     ZHar    A    G        1      2        2 
  10  chr10_28190003   Sample    A    G        0      0        2 
  10  chr10_28191336     AAsi    T    C        0      0        2 
  10  chr10_28191336     AKia    T    C        0      0        2 
  10  chr10_28191336     AOna    T    C        0      0        2 
  10  chr10_28191336     ASom    T    C        0      0        2 
  10  chr10_28191336     HCab    T    C        1      2        2 
  10  chr10_28191336     HPrz    T    C        1      2        2 
  10  chr10_28191336     ZBoe    T    C        0      0        2 
  10  chr10_28191336     ZGre    T    C        0      0        2 
  10  chr10_28191336     ZHar    T    C        0      0        2 
  10  chr10_28191336   Sample    T    C        1      2        2 
  10  chr10_28234499     AAsi    G    C        0      0        2 
  10  chr10_28234499     AKia    G    C        1      2        2 
  10  chr10_28234499     AOna    G    C        1      2        2 
  10  chr10_28234499     ASom    G    C        0      0        2 
  10  chr10_28234499     HCab    G    C        0      0        2 
  10  chr10_28234499     HPrz    G    C        0      0        2 
  10  chr10_28234499     ZBoe    G    C        0      0        2 
  10  chr10_28234499     ZGre    G    C        0      0        2 
  10  chr10_28234499     ZHar    G    C        0      0        2 
  10  chr10_28234499   Sample    G    C        0      0        2 
  10  chr10_28244598     AAsi    C    A        0      0        2 
  10  chr10_28244598     AKia    C    A        0      0        2 
  10  chr10_28244598     AOna    C    A        0      0        2 
  10  chr10_28244598     ASom    C    A        0      0        2 
  10  chr10_28244598     HCab    C    A        0      0        2 
  10  chr10_28244598     HPrz    C    A        0      0        2 
  10  chr10_28244598     ZBoe    C    A        0      0        2 
  10  chr10_28244598     ZGre    C    A      0.5      1        2 
  10  chr10_28244598     ZHar    C    A        0      0        2 
  10  chr10_28244598   Sample    C    A        0      0        2 
  10  chr10_28245605     AAsi    A    G        0      0        2 
  10  chr10_28245605     AKia    A    G        0      0        2 
  10  chr10_28245605     AOna    A    G        0      0        2 
  10  chr10_28245605     ASom    A    G        0      0        2 
  10  chr10_28245605     HCab    A    G        1      2        2 
  10  chr10_28245605     HPrz    A    G        1      2        2 
  10  chr10_28245605     ZBoe    A    G        0      0        2 
  10  chr10_28245605     ZGre    A    G        0      0        2 
  10  chr10_28245605     ZHar    A    G        0      0        2 
  10  chr10_28245605   Sample    A    G        1      2        2 
  10  chr10_28245696     AAsi    C    T        0      0        2 
  10  chr10_28245696     AKia    C    T        0      0        2 
  10  chr10_28245696     AOna    C    T        1      2        2 
  10  chr10_28245696     ASom    C    T        0      0        2 
  10  chr10_28245696     HCab    C    T        0      0        2 
  10  chr10_28245696     HPrz    C    T        0      0        2 
  10  chr10_28245696     ZBoe    C    T        0      0        2 
  10  chr10_28245696     ZGre    C    T        0      0        2 
  10  chr10_28245696     ZHar    C    T        0      0        2 
  10  chr10_28245696   Sample    C    T        0      0        2 
  10  chr10_28286352     AAsi    T    C        0      0        2 
  10  chr10_28286352     AKia    T    C        0      0        2 
  10  chr10_28286352     AOna    T    C        0      0        2 
  10  chr10_28286352     ASom    T    C        0      0        2 
  10  chr10_28286352     HCab    T    C        1      2        2 
  10  chr10_28286352     HPrz    T    C        1      2        2 
  10  chr10_28286352     ZBoe    T    C        0      0        2 
  10  chr10_28286352     ZGre    T    C        0      0        2 
  10  chr10_28286352     ZHar    T    C        0      0        2 
  10  chr10_28286352   Sample    T    C        1      2        2 
  10  chr10_28290895     AAsi    G    C        0      0        2 
  10  chr10_28290895     AKia    G    C        0      0        2 
  10  chr10_28290895     AOna    G    C        0      0        2 
  10  chr10_28290895     ASom    G    C        0      0        2 
  10  chr10_28290895     HCab    G    C        0      0        2 
  10  chr10_28290895     HPrz    G    C        0      0        2 
  10  chr10_28290895     ZBoe    G    C      0.5      1        2 
  10  chr10_28290895     ZGre    G    C        0      0        2 
  10  chr10_28290895     ZHar    G    C        0      0        2 
  10  chr10_28290895   Sample    G    C        0      0        2 
  10  chr10_28301805     AAsi    A    G        0      0        2 
  10  chr10_28301805     AKia    A    G        0      0        2 
  10  chr10_28301805     AOna    A    G        0      0        2 
  10  chr10_28301805     ASom    A    G        0      0        2 
  10  chr10_28301805     HCab    A    G        1      2        2 
  10  chr10_28301805     HPrz    A    G        1      2        2 
  10  chr10_28301805     ZBoe    A    G        0      0        2 
  10  chr10_28301805     ZGre    A    G        0      0        2 
  10  chr10_28301805     ZHar    A    G        0      0        2 
  10  chr10_28301805   Sample    A    G        1      2        2 
  10  chr10_28312084     AAsi    A    G        0      0        2 
  10  chr10_28312084     AKia    A    G        0      0        2 
  10  chr10_28312084     AOna    A    G        0      0        2 
  10  chr10_28312084     ASom    A    G        0      0        2 
  10  chr10_28312084     HCab    A    G        1      2        2 
  10  chr10_28312084     HPrz    A    G        1      2        2 
  10  chr10_28312084     ZBoe    A    G        0      0        2 
  10  chr10_28312084     ZGre    A    G        0      0        2 
  10  chr10_28312084     ZHar    A    G        0      0        2 
  10  chr10_28312084   Sample    A    G        1      2        2 
  10  chr10_28329587     AAsi    C    T        0      0        2 
  10  chr10_28329587     AKia    C    T        0      0        2 
  10  chr10_28329587     AOna    C    T        0      0        2 
  10  chr10_28329587     ASom    C    T        0      0        2 
  10  chr10_28329587     HCab    C    T        1      2        2 
  10  chr10_28329587     HPrz    C    T      0.5      1        2 
  10  chr10_28329587     ZBoe    C    T        0      0        2 
  10  chr10_28329587     ZGre    C    T        0      0        2 
  10  chr10_28329587     ZHar    C    T        0      0        2 
  10  chr10_28329587   Sample    C    T        1      2        2 
  10  chr10_28332104     AAsi    C    A        0      0        2 
  10  chr10_28332104     AKia    C    A        0      0        2 
  10  chr10_28332104     AOna    C    A        0      0        2 
  10  chr10_28332104     ASom    C    A        0      0        2 
  10  chr10_28332104     HCab    C    A        1      2        2 
  10  chr10_28332104     HPrz    C    A        1      2        2 
  10  chr10_28332104     ZBoe    C    A        0      0        2 
  10  chr10_28332104     ZGre    C    A        0      0        2 
  10  chr10_28332104     ZHar    C    A        0      0        2 
  10  chr10_28332104   Sample    C    A        1      2        2 
  10  chr10_28332469     AAsi    A    G        0      0        2 
  10  chr10_28332469     AKia    A    G        0      0        2 
  10  chr10_28332469     AOna    A    G        0      0        2 
  10  chr10_28332469     ASom    A    G      0.5      1        2 
  10  chr10_28332469     HCab    A    G        0      0        2 
  10  chr10_28332469     HPrz    A    G        0      0        2 
  10  chr10_28332469     ZBoe    A    G        0      0        2 
  10  chr10_28332469     ZGre    A    G        0      0        2 
  10  chr10_28332469     ZHar    A    G        0      0        2 
  10  chr10_28332469   Sample    A    G        0      0        2 
  10  chr10_28337063     AAsi    G    A        0      0        2 
  10  chr10_28337063     AKia    G    A        0      0        2 
  10  chr10_28337063     AOna    G    A        0      0        2 
  10  chr10_28337063     ASom    G    A      0.5      1        2 
  10  chr10_28337063     HCab    G    A        0      0        2 
  10  chr10_28337063     HPrz    G    A        0      0        2 
  10  chr10_28337063     ZBoe    G    A        0      0        2 
  10  chr10_28337063     ZGre    G    A        0      0        2 
  10  chr10_28337063     ZHar    G    A        0      0        2 
  10  chr10_28337063   Sample    G    A        0      0        2 
  10  chr10_28350846     AAsi    A    G        0      0        2 
  10  chr10_28350846     AKia    A    G        0      0        2 
  10  chr10_28350846     AOna    A    G        0      0        2 
  10  chr10_28350846     ASom    A    G        0      0        2 
  10  chr10_28350846     HCab    A    G        0      0        2 
  10  chr10_28350846     HPrz    A    G        0      0        2 
  10  chr10_28350846     ZBoe    A    G        1      2        2 
  10  chr10_28350846     ZGre    A    G        1      2        2 
  10  chr10_28350846     ZHar    A    G        0      0        2 
  10  chr10_28350846   Sample    A    G        0      0        2 
  10  chr10_28352296     AAsi    T    A        1      2        2 
  10  chr10_28352296     AKia    T    A        0      0        2 
  10  chr10_28352296     AOna    T    A        0      0        2 
  10  chr10_28352296     ASom    T    A        1      2        2 
  10  chr10_28352296     HCab    T    A        0      0        2 
  10  chr10_28352296     HPrz    T    A        0      0        2 
  10  chr10_28352296     ZBoe    T    A        0      0        2 
  10  chr10_28352296     ZGre    T    A        0      0        2 
  10  chr10_28352296     ZHar    T    A        0      0        2 
  10  chr10_28352296   Sample    T    A        0      0        2 
  10  chr10_28361450     AAsi    A    C        0      0        2 
  10  chr10_28361450     AKia    A    C        1      2        2 
  10  chr10_28361450     AOna    A    C        0      0        2 
  10  chr10_28361450     ASom    A    C        0      0        2 
  10  chr10_28361450     HCab    A    C        0      0        2 
  10  chr10_28361450     HPrz    A    C        0      0        2 
  10  chr10_28361450     ZBoe    A    C        0      0        2 
  10  chr10_28361450     ZGre    A    C        0      0        2 
  10  chr10_28361450     ZHar    A    C        0      0        2 
  10  chr10_28361450   Sample    A    C        0      0        2 
  10  chr10_28385688     AAsi    T    C        0      0        2 
  10  chr10_28385688     AKia    T    C        0      0        2 
  10  chr10_28385688     AOna    T    C        0      0        2 
  10  chr10_28385688     ASom    T    C        0      0        2 
  10  chr10_28385688     HCab    T    C        0      0        2 
  10  chr10_28385688     HPrz    T    C        0      0        2 
  10  chr10_28385688     ZBoe    T    C        1      2        2 
  10  chr10_28385688     ZGre    T    C        1      2        2 
  10  chr10_28385688     ZHar    T    C        1      2        2 
  10  chr10_28385688   Sample    T    C        0      0        2 
  10  chr10_28386315     AAsi    T    C        1      2        2 
  10  chr10_28386315     AKia    T    C        0      0        2 
  10  chr10_28386315     AOna    T    C        0      0        2 
  10  chr10_28386315     ASom    T    C        1      2        2 
  10  chr10_28386315     HCab    T    C        0      0        2 
  10  chr10_28386315     HPrz    T    C        0      0        2 
  10  chr10_28386315     ZBoe    T    C        0      0        2 
  10  chr10_28386315     ZGre    T    C        0      0        2 
  10  chr10_28386315     ZHar    T    C        0      0        2 
  10  chr10_28386315   Sample    T    C        0      0        2 
  10  chr10_28403747     AAsi    C    T        0      0        2 
  10  chr10_28403747     AKia    C    T        0      0        2 
  10  chr10_28403747     AOna    C    T        0      0        2 
  10  chr10_28403747     ASom    C    T        0      0        2 
  10  chr10_28403747     HCab    C    T        1      2        2 
  10  chr10_28403747     HPrz    C    T        1      2        2 
  10  chr10_28403747     ZBoe    C    T        0      0        2 
  10  chr10_28403747     ZGre    C    T        0      0        2 
  10  chr10_28403747     ZHar    C    T        0      0        2 
  10  chr10_28403747   Sample    C    T        1      2        2 
  10  chr10_28404090     AAsi    G    T        0      0        2 
  10  chr10_28404090     AKia    G    T        0      0        2 
  10  chr10_28404090     AOna    G    T        0      0        2 
  10  chr10_28404090     ASom    G    T      0.5      1        2 
  10  chr10_28404090     HCab    G    T        0      0        2 
  10  chr10_28404090     HPrz    G    T        0      0        2 
  10  chr10_28404090     ZBoe    G    T        0      0        2 
  10  chr10_28404090     ZGre    G    T        0      0        2 
  10  chr10_28404090     ZHar    G    T        0      0        2 
  10  chr10_28404090   Sample    G    T        0      0        2 
  10  chr10_28406787     AAsi    C    T        0      0        2 
  10  chr10_28406787     AKia    C    T        0      0        2 
  10  chr10_28406787     AOna    C    T        0      0        2 
  10  chr10_28406787     ASom    C    T        0      0        2 
  10  chr10_28406787     HCab    C    T        1      2        2 
  10  chr10_28406787     HPrz    C    T        1      2        2 
  10  chr10_28406787     ZBoe    C    T        0      0        2 
  10  chr10_28406787     ZGre    C    T        0      0        2 
  10  chr10_28406787     ZHar    C    T        0      0        2 
  10  chr10_28406787   Sample    C    T        1      2        2 
  10  chr10_28412728     AAsi    G    A        0      0        2 
  10  chr10_28412728     AKia    G    A        0      0        2 
  10  chr10_28412728     AOna    G    A        0      0        2 
  10  chr10_28412728     ASom    G    A        0      0        2 
  10  chr10_28412728     HCab    G    A        1      2        2 
  10  chr10_28412728     HPrz    G    A        1      2        2 
  10  chr10_28412728     ZBoe    G    A        0      0        2 
  10  chr10_28412728     ZGre    G    A        0      0        2 
  10  chr10_28412728     ZHar    G    A        0      0        2 
  10  chr10_28412728   Sample    G    A        1      2        2 
  10  chr10_28417831     AAsi    C    T        0      0        2 
  10  chr10_28417831     AKia    C    T        0      0        2 
  10  chr10_28417831     AOna    C    T        0      0        2 
  10  chr10_28417831     ASom    C    T        0      0        2 
  10  chr10_28417831     HCab    C    T        0      0        2 
  10  chr10_28417831     HPrz    C    T        0      0        2 
  10  chr10_28417831     ZBoe    C    T        1      2        2 
  10  chr10_28417831     ZGre    C    T        0      0        2 
  10  chr10_28417831     ZHar    C    T        0      0        2 
  10  chr10_28417831   Sample    C    T        0      0        2 
  10  chr10_28428240     AAsi    T    C        0      0        2 
  10  chr10_28428240     AKia    T    C        0      0        2 
  10  chr10_28428240     AOna    T    C        0      0        2 
  10  chr10_28428240     ASom    T    C        0      0        2 
  10  chr10_28428240     HCab    T    C        1      2        2 
  10  chr10_28428240     HPrz    T    C        1      2        2 
  10  chr10_28428240     ZBoe    T    C        0      0        2 
  10  chr10_28428240     ZGre    T    C        0      0        2 
  10  chr10_28428240     ZHar    T    C        0      0        2 
  10  chr10_28428240   Sample    T    C        1      2        2 
  10  chr10_28431236     AAsi    T    G        0      0        2 
  10  chr10_28431236     AKia    T    G        0      0        2 
  10  chr10_28431236     AOna    T    G        1      2        2 
  10  chr10_28431236     ASom    T    G        0      0        2 
  10  chr10_28431236     HCab    T    G        0      0        2 
  10  chr10_28431236     HPrz    T    G        0      0        2 
  10  chr10_28431236     ZBoe    T    G        0      0        2 
  10  chr10_28431236     ZGre    T    G        0      0        2 
  10  chr10_28431236     ZHar    T    G        0      0        2 
  10  chr10_28431236   Sample    T    G        0      0        2 
  10  chr10_28443916     AAsi    C    G        0      0        2 
  10  chr10_28443916     AKia    C    G        0      0        2 
  10  chr10_28443916     AOna    C    G        0      0        2 
  10  chr10_28443916     ASom    C    G        0      0        2 
  10  chr10_28443916     HCab    C    G        0      0        2 
  10  chr10_28443916     HPrz    C    G      0.5      1        2 
  10  chr10_28443916     ZBoe    C    G        0      0        2 
  10  chr10_28443916     ZGre    C    G        0      0        2 
  10  chr10_28443916     ZHar    C    G        0      0        2 
  10  chr10_28443916   Sample    C    G        0      0        2 
  10  chr10_28450892     AAsi    A    G        0      0        2 
  10  chr10_28450892     AKia    A    G        0      0        2 
  10  chr10_28450892     AOna    A    G        0      0        2 
  10  chr10_28450892     ASom    A    G        0      0        2 
  10  chr10_28450892     HCab    A    G        0      0        2 
  10  chr10_28450892     HPrz    A    G        0      0        2 
  10  chr10_28450892     ZBoe    A    G      0.5      1        2 
  10  chr10_28450892     ZGre    A    G        0      0        2 
  10  chr10_28450892     ZHar    A    G        0      0        2 
  10  chr10_28450892   Sample    A    G        0      0        2 
  10  chr10_28452966     AAsi    A    G        0      0        2 
  10  chr10_28452966     AKia    A    G        0      0        2 
  10  chr10_28452966     AOna    A    G        0      0        2 
  10  chr10_28452966     ASom    A    G        0      0        2 
  10  chr10_28452966     HCab    A    G        0      0        2 
  10  chr10_28452966     HPrz    A    G        0      0        2 
  10  chr10_28452966     ZBoe    A    G        0      0        2 
  10  chr10_28452966     ZGre    A    G        0      0        2 
  10  chr10_28452966     ZHar    A    G        1      2        2 
  10  chr10_28452966   Sample    A    G        0      0        2 
  10  chr10_28484056     AAsi    G    T        0      0        2 
  10  chr10_28484056     AKia    G    T        0      0        2 
  10  chr10_28484056     AOna    G    T        0      0        2 
  10  chr10_28484056     ASom    G    T        0      0        2 
  10  chr10_28484056     HCab    G    T        0      0        2 
  10  chr10_28484056     HPrz    G    T        0      0        2 
  10  chr10_28484056     ZBoe    G    T      0.5      1        2 
  10  chr10_28484056     ZGre    G    T        0      0        2 
  10  chr10_28484056     ZHar    G    T        0      0        2 
  10  chr10_28484056   Sample    G    T        0      0        2 
  10  chr10_28486033     AAsi    C    T        0      0        2 
  10  chr10_28486033     AKia    C    T        0      0        2 
  10  chr10_28486033     AOna    C    T        0      0        2 
  10  chr10_28486033     ASom    C    T        0      0        2 
  10  chr10_28486033     HCab    C    T        0      0        2 
  10  chr10_28486033     HPrz    C    T        0      0        2 
  10  chr10_28486033     ZBoe    C    T        1      2        2 
  10  chr10_28486033     ZGre    C    T        1      2        2 
  10  chr10_28486033     ZHar    C    T        1      2        2 
  10  chr10_28486033   Sample    C    T        0      0        2 
  10  chr10_28491480     AAsi    G    A        0      0        2 
  10  chr10_28491480     AKia    G    A        0      0        2 
  10  chr10_28491480     AOna    G    A        0      0        2 
  10  chr10_28491480     ASom    G    A        0      0        2 
  10  chr10_28491480     HCab    G    A        0      0        2 
  10  chr10_28491480     HPrz    G    A        0      0        2 
  10  chr10_28491480     ZBoe    G    A        0      0        2 
  10  chr10_28491480     ZGre    G    A        0      0        2 
  10  chr10_28491480     ZHar    G    A        1      2        2 
  10  chr10_28491480   Sample    G    A        0      0        2 
  10  chr10_28492580     AAsi    G    A        0      0        2 
  10  chr10_28492580     AKia    G    A        0      0        2 
  10  chr10_28492580     AOna    G    A        0      0        2 
  10  chr10_28492580     ASom    G    A        0      0        2 
  10  chr10_28492580     HCab    G    A        0      0        2 
  10  chr10_28492580     HPrz    G    A        0      0        2 
  10  chr10_28492580     ZBoe    G    A        1      2        2 
  10  chr10_28492580     ZGre    G    A        1      2        2 
  10  chr10_28492580     ZHar    G    A        1      2        2 
  10  chr10_28492580   Sample    G    A        0      0        2 
  10  chr10_28496525     AAsi    G    C        0      0        2 
  10  chr10_28496525     AKia    G    C        0      0        2 
  10  chr10_28496525     AOna    G    C        0      0        2 
  10  chr10_28496525     ASom    G    C        0      0        2 
  10  chr10_28496525     HCab    G    C        1      2        2 
  10  chr10_28496525     HPrz    G    C        1      2        2 
  10  chr10_28496525     ZBoe    G    C        0      0        2 
  10  chr10_28496525     ZGre    G    C        0      0        2 
  10  chr10_28496525     ZHar    G    C        0      0        2 
  10  chr10_28496525   Sample    G    C        1      2        2 
  10  chr10_28500742     AAsi    G    A        0      0        2 
  10  chr10_28500742     AKia    G    A        0      0        2 
  10  chr10_28500742     AOna    G    A        0      0        2 
  10  chr10_28500742     ASom    G    A        0      0        2 
  10  chr10_28500742     HCab    G    A        0      0        2 
  10  chr10_28500742     HPrz    G    A        0      0        2 
  10  chr10_28500742     ZBoe    G    A        1      2        2 
  10  chr10_28500742     ZGre    G    A        1      2        2 
  10  chr10_28500742     ZHar    G    A        1      2        2 
  10  chr10_28500742   Sample    G    A        0      0        2 
  10  chr10_28513010     AAsi    A    T        0      0        2 
  10  chr10_28513010     AKia    A    T        1      2        2 
  10  chr10_28513010     AOna    A    T        0      0        2 
  10  chr10_28513010     ASom    A    T        0      0        2 
  10  chr10_28513010     HCab    A    T        0      0        2 
  10  chr10_28513010     HPrz    A    T        0      0        2 
  10  chr10_28513010     ZBoe    A    T        0      0        2 
  10  chr10_28513010     ZGre    A    T        0      0        2 
  10  chr10_28513010     ZHar    A    T        0      0        2 
  10  chr10_28513010   Sample    A    T        0      0        2 
  10  chr10_28518734     AAsi    C    T        0      0        2 
  10  chr10_28518734     AKia    C    T        0      0        2 
  10  chr10_28518734     AOna    C    T        0      0        2 
  10  chr10_28518734     ASom    C    T        0      0        2 
  10  chr10_28518734     HCab    C    T        0      0        2 
  10  chr10_28518734     HPrz    C    T        0      0        2 
  10  chr10_28518734     ZBoe    C    T        1      2        2 
  10  chr10_28518734     ZGre    C    T        1      2        2 
  10  chr10_28518734     ZHar    C    T        0      0        2 
  10  chr10_28518734   Sample    C    T        0      0        2 
  10  chr10_28519081     AAsi    C    T        1      2        2 
  10  chr10_28519081     AKia    C    T        1      2        2 
  10  chr10_28519081     AOna    C    T        1      2        2 
  10  chr10_28519081     ASom    C    T        1      2        2 
  10  chr10_28519081     HCab    C    T        0      0        2 
  10  chr10_28519081     HPrz    C    T        0      0        2 
  10  chr10_28519081     ZBoe    C    T        0      0        2 
  10  chr10_28519081     ZGre    C    T        0      0        2 
  10  chr10_28519081     ZHar    C    T        0      0        2 
  10  chr10_28519081   Sample    C    T        0      0        2 
  10  chr10_28519167     AAsi    G    A        0      0        2 
  10  chr10_28519167     AKia    G    A        1      2        2 
  10  chr10_28519167     AOna    G    A        1      2        2 
  10  chr10_28519167     ASom    G    A        0      0        2 
  10  chr10_28519167     HCab    G    A        0      0        2 
  10  chr10_28519167     HPrz    G    A        0      0        2 
  10  chr10_28519167     ZBoe    G    A        0      0        2 
  10  chr10_28519167     ZGre    G    A        0      0        2 
  10  chr10_28519167     ZHar    G    A        0      0        2 
  10  chr10_28519167   Sample    G    A        0      0        2 
  10  chr10_28520150     AAsi    G    T        0      0        2 
  10  chr10_28520150     AKia    G    T        0      0        2 
  10  chr10_28520150     AOna    G    T        0      0        2 
  10  chr10_28520150     ASom    G    T        0      0        2 
  10  chr10_28520150     HCab    G    T        1      2        2 
  10  chr10_28520150     HPrz    G    T        1      2        2 
  10  chr10_28520150     ZBoe    G    T        0      0        2 
  10  chr10_28520150     ZGre    G    T        0      0        2 
  10  chr10_28520150     ZHar    G    T        0      0        2 
  10  chr10_28520150   Sample    G    T        1      2        2 
  10  chr10_28522120     AAsi    G    T        0      0        2 
  10  chr10_28522120     AKia    G    T        0      0        2 
  10  chr10_28522120     AOna    G    T        0      0        2 
  10  chr10_28522120     ASom    G    T        0      0        2 
  10  chr10_28522120     HCab    G    T        0      0        2 
  10  chr10_28522120     HPrz    G    T        0      0        2 
  10  chr10_28522120     ZBoe    G    T        1      2        2 
  10  chr10_28522120     ZGre    G    T        1      2        2 
  10  chr10_28522120     ZHar    G    T        0      0        2 
  10  chr10_28522120   Sample    G    T        0      0        2 
  10  chr10_28527727     AAsi    A    C        0      0        2 
  10  chr10_28527727     AKia    A    C        1      2        2 
  10  chr10_28527727     AOna    A    C        1      2        2 
  10  chr10_28527727     ASom    A    C        0      0        2 
  10  chr10_28527727     HCab    A    C        0      0        2 
  10  chr10_28527727     HPrz    A    C        0      0        2 
  10  chr10_28527727     ZBoe    A    C        0      0        2 
  10  chr10_28527727     ZGre    A    C        0      0        2 
  10  chr10_28527727     ZHar    A    C        0      0        2 
  10  chr10_28527727   Sample    A    C        0      0        2 
  10  chr10_28531159     AAsi    T    C        1      2        2 
  10  chr10_28531159     AKia    T    C        0      0        2 
  10  chr10_28531159     AOna    T    C        0      0        2 
  10  chr10_28531159     ASom    T    C        1      2        2 
  10  chr10_28531159     HCab    T    C        0      0        2 
  10  chr10_28531159     HPrz    T    C        0      0        2 
  10  chr10_28531159     ZBoe    T    C        0      0        2 
  10  chr10_28531159     ZGre    T    C        0      0        2 
  10  chr10_28531159     ZHar    T    C        0      0        2 
  10  chr10_28531159   Sample    T    C        0      0        2 
  10  chr10_28536406     AAsi    C    G        0      0        2 
  10  chr10_28536406     AKia    C    G        0      0        2 
  10  chr10_28536406     AOna    C    G        0      0        2 
  10  chr10_28536406     ASom    C    G        0      0        2 
  10  chr10_28536406     HCab    C    G        1      2        2 
  10  chr10_28536406     HPrz    C    G        1      2        2 
  10  chr10_28536406     ZBoe    C    G        0      0        2 
  10  chr10_28536406     ZGre    C    G        0      0        2 
  10  chr10_28536406     ZHar    C    G        0      0        2 
  10  chr10_28536406   Sample    C    G        1      2        2 
  10  chr10_28552150     AAsi    A    G        0      0        2 
  10  chr10_28552150     AKia    A    G        0      0        2 
  10  chr10_28552150     AOna    A    G        0      0        2 
  10  chr10_28552150     ASom    A    G        0      0        2 
  10  chr10_28552150     HCab    A    G        0      0        2 
  10  chr10_28552150     HPrz    A    G        0      0        2 
  10  chr10_28552150     ZBoe    A    G      0.5      1        2 
  10  chr10_28552150     ZGre    A    G        0      0        2 
  10  chr10_28552150     ZHar    A    G        0      0        2 
  10  chr10_28552150   Sample    A    G        0      0        2 
  10  chr10_28552977     AAsi    T    C        1      2        2 
  10  chr10_28552977     AKia    T    C        0      0        2 
  10  chr10_28552977     AOna    T    C        0      0        2 
  10  chr10_28552977     ASom    T    C        1      2        2 
  10  chr10_28552977     HCab    T    C        1      2        2 
  10  chr10_28552977     HPrz    T    C        1      2        2 
  10  chr10_28552977     ZBoe    T    C        0      0        2 
  10  chr10_28552977     ZGre    T    C        0      0        2 
  10  chr10_28552977     ZHar    T    C        0      0        2 
  10  chr10_28552977   Sample    T    C        1      2        2 
  10  chr10_28560809     AAsi    C    T        0      0        2 
  10  chr10_28560809     AKia    C    T        1      2        2 
  10  chr10_28560809     AOna    C    T        1      2        2 
  10  chr10_28560809     ASom    C    T        0      0        2 
  10  chr10_28560809     HCab    C    T        0      0        2 
  10  chr10_28560809     HPrz    C    T        0      0        2 
  10  chr10_28560809     ZBoe    C    T        0      0        2 
  10  chr10_28560809     ZGre    C    T        0      0        2 
  10  chr10_28560809     ZHar    C    T        0      0        2 
  10  chr10_28560809   Sample    C    T        0      0        2 
  10  chr10_28561766     AAsi    C    G        1      2        2 
  10  chr10_28561766     AKia    C    G        0      0        2 
  10  chr10_28561766     AOna    C    G        0      0        2 
  10  chr10_28561766     ASom    C    G        1      2        2 
  10  chr10_28561766     HCab    C    G        0      0        2 
  10  chr10_28561766     HPrz    C    G        0      0        2 
  10  chr10_28561766     ZBoe    C    G        0      0        2 
  10  chr10_28561766     ZGre    C    G        0      0        2 
  10  chr10_28561766     ZHar    C    G        0      0        2 
  10  chr10_28561766   Sample    C    G        0      0        2 
  10  chr10_28565303     AAsi    A    C        0      0        2 
  10  chr10_28565303     AKia    A    C        0      0        2 
  10  chr10_28565303     AOna    A    C        0      0        2 
  10  chr10_28565303     ASom    A    C        0      0        2 
  10  chr10_28565303     HCab    A    C        0      0        2 
  10  chr10_28565303     HPrz    A    C        0      0        2 
  10  chr10_28565303     ZBoe    A    C        0      0        2 
  10  chr10_28565303     ZGre    A    C        0      0        2 
  10  chr10_28565303     ZHar    A    C      0.5      1        2 
  10  chr10_28565303   Sample    A    C        0      0        2 
  10  chr10_28565813     AAsi    T    C        0      0        2 
  10  chr10_28565813     AKia    T    C        0      0        2 
  10  chr10_28565813     AOna    T    C        0      0        2 
  10  chr10_28565813     ASom    T    C        0      0        2 
  10  chr10_28565813     HCab    T    C        0      0        2 
  10  chr10_28565813     HPrz    T    C        0      0        2 
  10  chr10_28565813     ZBoe    T    C        0      0        2 
  10  chr10_28565813     ZGre    T    C        0      0        2 
  10  chr10_28565813     ZHar    T    C        1      2        2 
  10  chr10_28565813   Sample    T    C        0      0        2 
  10  chr10_28573742     AAsi    A    C        0      0        2 
  10  chr10_28573742     AKia    A    C        0      0        2 
  10  chr10_28573742     AOna    A    C        0      0        2 
  10  chr10_28573742     ASom    A    C        0      0        2 
  10  chr10_28573742     HCab    A    C        0      0        2 
  10  chr10_28573742     HPrz    A    C        0      0        2 
  10  chr10_28573742     ZBoe    A    C      0.5      1        2 
  10  chr10_28573742     ZGre    A    C        0      0        2 
  10  chr10_28573742     ZHar    A    C        0      0        2 
  10  chr10_28573742   Sample    A    C        0      0        2 
  10  chr10_28573988     AAsi    A    G        0      0        2 
  10  chr10_28573988     AKia    A    G        1      2        2 
  10  chr10_28573988     AOna    A    G        1      2        2 
  10  chr10_28573988     ASom    A    G        0      0        2 
  10  chr10_28573988     HCab    A    G        0      0        2 
  10  chr10_28573988     HPrz    A    G        0      0        2 
  10  chr10_28573988     ZBoe    A    G        0      0        2 
  10  chr10_28573988     ZGre    A    G        0      0        2 
  10  chr10_28573988     ZHar    A    G        0      0        2 
  10  chr10_28573988   Sample    A    G        0      0        2 
  10  chr10_28578834     AAsi    A    G        1      2        2 
  10  chr10_28578834     AKia    A    G        0      0        2 
  10  chr10_28578834     AOna    A    G        0      0        2 
  10  chr10_28578834     ASom    A    G        1      2        2 
  10  chr10_28578834     HCab    A    G        1      2        2 
  10  chr10_28578834     HPrz    A    G        1      2        2 
  10  chr10_28578834     ZBoe    A    G        0      0        2 
  10  chr10_28578834     ZGre    A    G        0      0        2 
  10  chr10_28578834     ZHar    A    G        0      0        2 
  10  chr10_28578834   Sample    A    G        1      2        2 
  10  chr10_28585335     AAsi    T    C        0      0        2 
  10  chr10_28585335     AKia    T    C        0      0        2 
  10  chr10_28585335     AOna    T    C        0      0        2 
  10  chr10_28585335     ASom    T    C        0      0        2 
  10  chr10_28585335     HCab    T    C        0      0        2 
  10  chr10_28585335     HPrz    T    C        0      0        2 
  10  chr10_28585335     ZBoe    T    C        0      0        2 
  10  chr10_28585335     ZGre    T    C      0.5      1        2 
  10  chr10_28585335     ZHar    T    C        0      0        2 
  10  chr10_28585335   Sample    T    C        0      0        2 
  10  chr10_28600808     AAsi    T    C        0      0        2 
  10  chr10_28600808     AKia    T    C        0      0        2 
  10  chr10_28600808     AOna    T    C        0      0        2 
  10  chr10_28600808     ASom    T    C        0      0        2 
  10  chr10_28600808     HCab    T    C        1      2        2 
  10  chr10_28600808     HPrz    T    C        1      2        2 
  10  chr10_28600808     ZBoe    T    C        0      0        2 
  10  chr10_28600808     ZGre    T    C        0      0        2 
  10  chr10_28600808     ZHar    T    C        0      0        2 
  10  chr10_28600808   Sample    T    C        1      2        2 
  10  chr10_28601509     AAsi    T    C        0      0        2 
  10  chr10_28601509     AKia    T    C        0      0        2 
  10  chr10_28601509     AOna    T    C        0      0        2 
  10  chr10_28601509     ASom    T    C        0      0        2 
  10  chr10_28601509     HCab    T    C        1      2        2 
  10  chr10_28601509     HPrz    T    C        1      2        2 
  10  chr10_28601509     ZBoe    T    C        0      0        2 
  10  chr10_28601509     ZGre    T    C        0      0        2 
  10  chr10_28601509     ZHar    T    C        0      0        2 
  10  chr10_28601509   Sample    T    C        1      2        2 
  10  chr10_28606263     AAsi    G    C        0      0        2 
  10  chr10_28606263     AKia    G    C        0      0        2 
  10  chr10_28606263     AOna    G    C        0      0        2 
  10  chr10_28606263     ASom    G    C        0      0        2 
  10  chr10_28606263     HCab    G    C        1      2        2 
  10  chr10_28606263     HPrz    G    C        1      2        2 
  10  chr10_28606263     ZBoe    G    C        0      0        2 
  10  chr10_28606263     ZGre    G    C        0      0        2 
  10  chr10_28606263     ZHar    G    C        0      0        2 
  10  chr10_28606263   Sample    G    C        1      2        2 
  10  chr10_28608169     AAsi    A    G        0      0        2 
  10  chr10_28608169     AKia    A    G        0      0        2 
  10  chr10_28608169     AOna    A    G        0      0        2 
  10  chr10_28608169     ASom    A    G        0      0        2 
  10  chr10_28608169     HCab    A    G        1      2        2 
  10  chr10_28608169     HPrz    A    G        1      2        2 
  10  chr10_28608169     ZBoe    A    G        0      0        2 
  10  chr10_28608169     ZGre    A    G        0      0        2 
  10  chr10_28608169     ZHar    A    G        0      0        2 
  10  chr10_28608169   Sample    A    G        1      2        2 
  10  chr10_28608573     AAsi    G    A        0      0        2 
  10  chr10_28608573     AKia    G    A        0      0        2 
  10  chr10_28608573     AOna    G    A        0      0        2 
  10  chr10_28608573     ASom    G    A        0      0        2 
  10  chr10_28608573     HCab    G    A        0      0        2 
  10  chr10_28608573     HPrz    G    A        0      0        2 
  10  chr10_28608573     ZBoe    G    A        0      0        2 
  10  chr10_28608573     ZGre    G    A        0      0        2 
  10  chr10_28608573     ZHar    G    A        1      2        2 
  10  chr10_28608573   Sample    G    A        0      0        2 
  10  chr10_28611577     AAsi    A    G        1      2        2 
  10  chr10_28611577     AKia    A    G        0      0        2 
  10  chr10_28611577     AOna    A    G        0      0        2 
  10  chr10_28611577     ASom    A    G        1      2        2 
  10  chr10_28611577     HCab    A    G        0      0        2 
  10  chr10_28611577     HPrz    A    G        0      0        2 
  10  chr10_28611577     ZBoe    A    G        0      0        2 
  10  chr10_28611577     ZGre    A    G        0      0        2 
  10  chr10_28611577     ZHar    A    G        0      0        2 
  10  chr10_28611577   Sample    A    G        0      0        2 
  10  chr10_28611781     AAsi    T    C        0      0        2 
  10  chr10_28611781     AKia    T    C        0      0        2 
  10  chr10_28611781     AOna    T    C        0      0        2 
  10  chr10_28611781     ASom    T    C        0      0        2 
  10  chr10_28611781     HCab    T    C        0      0        2 
  10  chr10_28611781     HPrz    T    C        0      0        2 
  10  chr10_28611781     ZBoe    T    C        0      0        2 
  10  chr10_28611781     ZGre    T    C        0      0        2 
  10  chr10_28611781     ZHar    T    C        1      2        2 
  10  chr10_28611781   Sample    T    C        0      0        2 
  10  chr10_28613313     AAsi    T    G      0.5      1        2 
  10  chr10_28613313     AKia    T    G        0      0        2 
  10  chr10_28613313     AOna    T    G        0      0        2 
  10  chr10_28613313     ASom    T    G        0      0        2 
  10  chr10_28613313     HCab    T    G        0      0        2 
  10  chr10_28613313     HPrz    T    G        0      0        2 
  10  chr10_28613313     ZBoe    T    G        0      0        2 
  10  chr10_28613313     ZGre    T    G        0      0        2 
  10  chr10_28613313     ZHar    T    G        0      0        2 
  10  chr10_28613313   Sample    T    G        0      0        2 
  10  chr10_28617446     AAsi    A    G        0      0        2 
  10  chr10_28617446     AKia    A    G        1      2        2 
  10  chr10_28617446     AOna    A    G        1      2        2 
  10  chr10_28617446     ASom    A    G        0      0        2 
  10  chr10_28617446     HCab    A    G        0      0        2 
  10  chr10_28617446     HPrz    A    G        0      0        2 
  10  chr10_28617446     ZBoe    A    G        0      0        2 
  10  chr10_28617446     ZGre    A    G        0      0        2 
  10  chr10_28617446     ZHar    A    G        0      0        2 
  10  chr10_28617446   Sample    A    G        0      0        2 
  10  chr10_28618563     AAsi    T    C        0      0        2 
  10  chr10_28618563     AKia    T    C        1      2        2 
  10  chr10_28618563     AOna    T    C        0      0        2 
  10  chr10_28618563     ASom    T    C        0      0        2 
  10  chr10_28618563     HCab    T    C        0      0        2 
  10  chr10_28618563     HPrz    T    C        0      0        2 
  10  chr10_28618563     ZBoe    T    C        0      0        2 
  10  chr10_28618563     ZGre    T    C        0      0        2 
  10  chr10_28618563     ZHar    T    C        0      0        2 
  10  chr10_28618563   Sample    T    C        0      0        2 
  10  chr10_28619290     AAsi    G    C        0      0        2 
  10  chr10_28619290     AKia    G    C        0      0        2 
  10  chr10_28619290     AOna    G    C        0      0        2 
  10  chr10_28619290     ASom    G    C        0      0        2 
  10  chr10_28619290     HCab    G    C        1      2        2 
  10  chr10_28619290     HPrz    G    C        1      2        2 
  10  chr10_28619290     ZBoe    G    C        0      0        2 
  10  chr10_28619290     ZGre    G    C        0      0        2 
  10  chr10_28619290     ZHar    G    C        0      0        2 
  10  chr10_28619290   Sample    G    C        1      2        2 
  10  chr10_28624347     AAsi    G    C        0      0        2 
  10  chr10_28624347     AKia    G    C        0      0        2 
  10  chr10_28624347     AOna    G    C        1      2        2 
  10  chr10_28624347     ASom    G    C        0      0        2 
  10  chr10_28624347     HCab    G    C        0      0        2 
  10  chr10_28624347     HPrz    G    C        0      0        2 
  10  chr10_28624347     ZBoe    G    C        0      0        2 
  10  chr10_28624347     ZGre    G    C        0      0        2 
  10  chr10_28624347     ZHar    G    C        0      0        2 
  10  chr10_28624347   Sample    G    C        0      0        2 
  10  chr10_28625214     AAsi    T    C        0      0        2 
  10  chr10_28625214     AKia    T    C        1      2        2 
  10  chr10_28625214     AOna    T    C        1      2        2 
  10  chr10_28625214     ASom    T    C        0      0        2 
  10  chr10_28625214     HCab    T    C        0      0        2 
  10  chr10_28625214     HPrz    T    C        0      0        2 
  10  chr10_28625214     ZBoe    T    C        0      0        2 
  10  chr10_28625214     ZGre    T    C        0      0        2 
  10  chr10_28625214     ZHar    T    C        0      0        2 
  10  chr10_28625214   Sample    T    C        0      0        2 
  10  chr10_28625507     AAsi    G    A        0      0        2 
  10  chr10_28625507     AKia    G    A        0      0        2 
  10  chr10_28625507     AOna    G    A        0      0        2 
  10  chr10_28625507     ASom    G    A        0      0        2 
  10  chr10_28625507     HCab    G    A        0      0        2 
  10  chr10_28625507     HPrz    G    A      0.5      1        2 
  10  chr10_28625507     ZBoe    G    A        0      0        2 
  10  chr10_28625507     ZGre    G    A        0      0        2 
  10  chr10_28625507     ZHar    G    A        0      0        2 
  10  chr10_28625507   Sample    G    A        0      0        2 
  10  chr10_28639417     AAsi    A    G        0      0        2 
  10  chr10_28639417     AKia    A    G        0      0        2 
  10  chr10_28639417     AOna    A    G        0      0        2 
  10  chr10_28639417     ASom    A    G        0      0        2 
  10  chr10_28639417     HCab    A    G        1      2        2 
  10  chr10_28639417     HPrz    A    G        1      2        2 
  10  chr10_28639417     ZBoe    A    G        0      0        2 
  10  chr10_28639417     ZGre    A    G        0      0        2 
  10  chr10_28639417     ZHar    A    G        0      0        2 
  10  chr10_28639417   Sample    A    G        1      2        2 
  10  chr10_28646031     AAsi    A    G        0      0        2 
  10  chr10_28646031     AKia    A    G        0      0        2 
  10  chr10_28646031     AOna    A    G        0      0        2 
  10  chr10_28646031     ASom    A    G        0      0        2 
  10  chr10_28646031     HCab    A    G        0      0        2 
  10  chr10_28646031     HPrz    A    G        0      0        2 
  10  chr10_28646031     ZBoe    A    G        1      2        2 
  10  chr10_28646031     ZGre    A    G        0      0        2 
  10  chr10_28646031     ZHar    A    G        0      0        2 
  10  chr10_28646031   Sample    A    G        0      0        2 
  10  chr10_28647509     AAsi    A    G        1      2        2 
  10  chr10_28647509     AKia    A    G        0      0        2 
  10  chr10_28647509     AOna    A    G        0      0        2 
  10  chr10_28647509     ASom    A    G        1      2        2 
  10  chr10_28647509     HCab    A    G        0      0        2 
  10  chr10_28647509     HPrz    A    G        0      0        2 
  10  chr10_28647509     ZBoe    A    G        0      0        2 
  10  chr10_28647509     ZGre    A    G        0      0        2 
  10  chr10_28647509     ZHar    A    G        0      0        2 
  10  chr10_28647509   Sample    A    G        0      0        2 
  10  chr10_28655987     AAsi    A    G        0      0        2 
  10  chr10_28655987     AKia    A    G        0      0        2 
  10  chr10_28655987     AOna    A    G        0      0        2 
  10  chr10_28655987     ASom    A    G        0      0        2 
  10  chr10_28655987     HCab    A    G        0      0        2 
  10  chr10_28655987     HPrz    A    G        0      0        2 
  10  chr10_28655987     ZBoe    A    G        0      0        2 
  10  chr10_28655987     ZGre    A    G        0      0        2 
  10  chr10_28655987     ZHar    A    G        1      2        2 
  10  chr10_28655987   Sample    A    G        0      0        2 
  10  chr10_28662068     AAsi    C    T        0      0        2 
  10  chr10_28662068     AKia    C    T        0      0        2 
  10  chr10_28662068     AOna    C    T        0      0        2 
  10  chr10_28662068     ASom    C    T        0      0        2 
  10  chr10_28662068     HCab    C    T        1      2        2 
  10  chr10_28662068     HPrz    C    T        1      2        2 
  10  chr10_28662068     ZBoe    C    T        0      0        2 
  10  chr10_28662068     ZGre    C    T        0      0        2 
  10  chr10_28662068     ZHar    C    T        0      0        2 
  10  chr10_28662068   Sample    C    T        1      2        2 
  10  chr10_28673389     AAsi    T    C        0      0        2 
  10  chr10_28673389     AKia    T    C        1      2        2 
  10  chr10_28673389     AOna    T    C        1      2        2 
  10  chr10_28673389     ASom    T    C        0      0        2 
  10  chr10_28673389     HCab    T    C        0      0        2 
  10  chr10_28673389     HPrz    T    C        0      0        2 
  10  chr10_28673389     ZBoe    T    C        0      0        2 
  10  chr10_28673389     ZGre    T    C        0      0        2 
  10  chr10_28673389     ZHar    T    C        0      0        2 
  10  chr10_28673389   Sample    T    C        0      0        2 
  10  chr10_28679747     AAsi    T    G        0      0        2 
  10  chr10_28679747     AKia    T    G        0      0        2 
  10  chr10_28679747     AOna    T    G        0      0        2 
  10  chr10_28679747     ASom    T    G        0      0        2 
  10  chr10_28679747     HCab    T    G        1      2        2 
  10  chr10_28679747     HPrz    T    G        1      2        2 
  10  chr10_28679747     ZBoe    T    G        0      0        2 
  10  chr10_28679747     ZGre    T    G        0      0        2 
  10  chr10_28679747     ZHar    T    G        0      0        2 
  10  chr10_28679747   Sample    T    G        1      2        2 
  10  chr10_28680896     AAsi    A    G        0      0        2 
  10  chr10_28680896     AKia    A    G        0      0        2 
  10  chr10_28680896     AOna    A    G        0      0        2 
  10  chr10_28680896     ASom    A    G        0      0        2 
  10  chr10_28680896     HCab    A    G        0      0        2 
  10  chr10_28680896     HPrz    A    G        0      0        2 
  10  chr10_28680896     ZBoe    A    G        0      0        2 
  10  chr10_28680896     ZGre    A    G        0      0        2 
  10  chr10_28680896     ZHar    A    G        1      2        2 
  10  chr10_28680896   Sample    A    G        0      0        2 
  10  chr10_28684791     AAsi    G    T        0      0        2 
  10  chr10_28684791     AKia    G    T        0      0        2 
  10  chr10_28684791     AOna    G    T        0      0        2 
  10  chr10_28684791     ASom    G    T        0      0        2 
  10  chr10_28684791     HCab    G    T        0      0        2 
  10  chr10_28684791     HPrz    G    T        0      0        2 
  10  chr10_28684791     ZBoe    G    T        0      0        2 
  10  chr10_28684791     ZGre    G    T      0.5      1        2 
  10  chr10_28684791     ZHar    G    T        0      0        2 
  10  chr10_28684791   Sample    G    T        0      0        2 
  10  chr10_28695137     AAsi    C    T        0      0        2 
  10  chr10_28695137     AKia    C    T        0      0        2 
  10  chr10_28695137     AOna    C    T        0      0        2 
  10  chr10_28695137     ASom    C    T        0      0        2 
  10  chr10_28695137     HCab    C    T        1      2        2 
  10  chr10_28695137     HPrz    C    T        1      2        2 
  10  chr10_28695137     ZBoe    C    T        0      0        2 
  10  chr10_28695137     ZGre    C    T        0      0        2 
  10  chr10_28695137     ZHar    C    T        0      0        2 
  10  chr10_28695137   Sample    C    T        1      2        2 
  10  chr10_28695317     AAsi    G    A        0      0        2 
  10  chr10_28695317     AKia    G    A        0      0        2 
  10  chr10_28695317     AOna    G    A        0      0        2 
  10  chr10_28695317     ASom    G    A        0      0        2 
  10  chr10_28695317     HCab    G    A        0      0        2 
  10  chr10_28695317     HPrz    G    A        0      0        2 
  10  chr10_28695317     ZBoe    G    A      0.5      1        2 
  10  chr10_28695317     ZGre    G    A        0      0        2 
  10  chr10_28695317     ZHar    G    A        0      0        2 
  10  chr10_28695317   Sample    G    A        0      0        2 
  10  chr10_28702225     AAsi    C    T        0      0        2 
  10  chr10_28702225     AKia    C    T        0      0        2 
  10  chr10_28702225     AOna    C    T        0      0        2 
  10  chr10_28702225     ASom    C    T        0      0        2 
  10  chr10_28702225     HCab    C    T        0      0        2 
  10  chr10_28702225     HPrz    C    T        0      0        2 
  10  chr10_28702225     ZBoe    C    T        0      0        2 
  10  chr10_28702225     ZGre    C    T        1      2        2 
  10  chr10_28702225     ZHar    C    T        0      0        2 
  10  chr10_28702225   Sample    C    T        0      0        2 
  10  chr10_28703172     AAsi    A    G        0      0        2 
  10  chr10_28703172     AKia    A    G        0      0        2 
  10  chr10_28703172     AOna    A    G        0      0        2 
  10  chr10_28703172     ASom    A    G        0      0        2 
  10  chr10_28703172     HCab    A    G        1      2        2 
  10  chr10_28703172     HPrz    A    G        1      2        2 
  10  chr10_28703172     ZBoe    A    G        0      0        2 
  10  chr10_28703172     ZGre    A    G        0      0        2 
  10  chr10_28703172     ZHar    A    G        0      0        2 
  10  chr10_28703172   Sample    A    G        1      2        2 
  10  chr10_28712202     AAsi    T    C        0      0        2 
  10  chr10_28712202     AKia    T    C        1      2        2 
  10  chr10_28712202     AOna    T    C        1      2        2 
  10  chr10_28712202     ASom    T    C        0      0        2 
  10  chr10_28712202     HCab    T    C        0      0        2 
  10  chr10_28712202     HPrz    T    C        0      0        2 
  10  chr10_28712202     ZBoe    T    C        0      0        2 
  10  chr10_28712202     ZGre    T    C        0      0        2 
  10  chr10_28712202     ZHar    T    C        0      0        2 
  10  chr10_28712202   Sample    T    C        0      0        2 
  10  chr10_28726085     AAsi    A    G        0      0        2 
  10  chr10_28726085     AKia    A    G        0      0        2 
  10  chr10_28726085     AOna    A    G        0      0        2 
  10  chr10_28726085     ASom    A    G        0      0        2 
  10  chr10_28726085     HCab    A    G        0      0        2 
  10  chr10_28726085     HPrz    A    G        0      0        2 
  10  chr10_28726085     ZBoe    A    G        1      2        2 
  10  chr10_28726085     ZGre    A    G        1      2        2 
  10  chr10_28726085     ZHar    A    G        1      2        2 
  10  chr10_28726085   Sample    A    G        0      0        2 
  10  chr10_28728891     AAsi    G    T        0      0        2 
  10  chr10_28728891     AKia    G    T        1      2        2 
  10  chr10_28728891     AOna    G    T        1      2        2 
  10  chr10_28728891     ASom    G    T        0      0        2 
  10  chr10_28728891     HCab    G    T        0      0        2 
  10  chr10_28728891     HPrz    G    T        0      0        2 
  10  chr10_28728891     ZBoe    G    T        0      0        2 
  10  chr10_28728891     ZGre    G    T        0      0        2 
  10  chr10_28728891     ZHar    G    T        0      0        2 
  10  chr10_28728891   Sample    G    T        0      0        2 
  10  chr10_28731432     AAsi    T    G        0      0        2 
  10  chr10_28731432     AKia    T    G        0      0        2 
  10  chr10_28731432     AOna    T    G        0      0        2 
  10  chr10_28731432     ASom    T    G        0      0        2 
  10  chr10_28731432     HCab    T    G        1      2        2 
  10  chr10_28731432     HPrz    T    G        1      2        2 
  10  chr10_28731432     ZBoe    T    G        0      0        2 
  10  chr10_28731432     ZGre    T    G        0      0        2 
  10  chr10_28731432     ZHar    T    G        0      0        2 
  10  chr10_28731432   Sample    T    G        1      2        2 
  10  chr10_28752239     AAsi    A    G        0      0        2 
  10  chr10_28752239     AKia    A    G        1      2        2 
  10  chr10_28752239     AOna    A    G        1      2        2 
  10  chr10_28752239     ASom    A    G        0      0        2 
  10  chr10_28752239     HCab    A    G        0      0        2 
  10  chr10_28752239     HPrz    A    G        0      0        2 
  10  chr10_28752239     ZBoe    A    G        0      0        2 
  10  chr10_28752239     ZGre    A    G        0      0        2 
  10  chr10_28752239     ZHar    A    G        0      0        2 
  10  chr10_28752239   Sample    A    G        0      0        2 
  10  chr10_28752726     AAsi    G    A        0      0        2 
  10  chr10_28752726     AKia    G    A        0      0        2 
  10  chr10_28752726     AOna    G    A        1      2        2 
  10  chr10_28752726     ASom    G    A        0      0        2 
  10  chr10_28752726     HCab    G    A        0      0        2 
  10  chr10_28752726     HPrz    G    A        0      0        2 
  10  chr10_28752726     ZBoe    G    A        0      0        2 
  10  chr10_28752726     ZGre    G    A        0      0        2 
  10  chr10_28752726     ZHar    G    A        0      0        2 
  10  chr10_28752726   Sample    G    A        0      0        2 
  10  chr10_28755381     AAsi    T    A        0      0        2 
  10  chr10_28755381     AKia    T    A        0      0        2 
  10  chr10_28755381     AOna    T    A        0      0        2 
  10  chr10_28755381     ASom    T    A        0      0        2 
  10  chr10_28755381     HCab    T    A        1      2        2 
  10  chr10_28755381     HPrz    T    A        1      2        2 
  10  chr10_28755381     ZBoe    T    A        0      0        2 
  10  chr10_28755381     ZGre    T    A        0      0        2 
  10  chr10_28755381     ZHar    T    A        0      0        2 
  10  chr10_28755381   Sample    T    A        1      2        2 
  10  chr10_28757282     AAsi    G    C        0      0        2 
  10  chr10_28757282     AKia    G    C        0      0        2 
  10  chr10_28757282     AOna    G    C        0      0        2 
  10  chr10_28757282     ASom    G    C        0      0        2 
  10  chr10_28757282     HCab    G    C        0      0        2 
  10  chr10_28757282     HPrz    G    C        0      0        2 
  10  chr10_28757282     ZBoe    G    C        0      0        2 
  10  chr10_28757282     ZGre    G    C        0      0        2 
  10  chr10_28757282     ZHar    G    C      0.5      1        2 
  10  chr10_28757282   Sample    G    C        0      0        2 
  10  chr10_28763594     AAsi    A    G        0      0        2 
  10  chr10_28763594     AKia    A    G        0      0        2 
  10  chr10_28763594     AOna    A    G        0      0        2 
  10  chr10_28763594     ASom    A    G        0      0        2 
  10  chr10_28763594     HCab    A    G        0      0        2 
  10  chr10_28763594     HPrz    A    G        0      0        2 
  10  chr10_28763594     ZBoe    A    G      0.5      1        2 
  10  chr10_28763594     ZGre    A    G        0      0        2 
  10  chr10_28763594     ZHar    A    G        0      0        2 
  10  chr10_28763594   Sample    A    G        0      0        2 
  10  chr10_28768264     AAsi    A    G        0      0        2 
  10  chr10_28768264     AKia    A    G        0      0        2 
  10  chr10_28768264     AOna    A    G        0      0        2 
  10  chr10_28768264     ASom    A    G        0      0        2 
  10  chr10_28768264     HCab    A    G        0      0        2 
  10  chr10_28768264     HPrz    A    G        0      0        2 
  10  chr10_28768264     ZBoe    A    G        1      2        2 
  10  chr10_28768264     ZGre    A    G        1      2        2 
  10  chr10_28768264     ZHar    A    G        0      0        2 
  10  chr10_28768264   Sample    A    G        0      0        2 
  10  chr10_28771489     AAsi    A    G        0      0        2 
  10  chr10_28771489     AKia    A    G        0      0        2 
  10  chr10_28771489     AOna    A    G        0      0        2 
  10  chr10_28771489     ASom    A    G        0      0        2 
  10  chr10_28771489     HCab    A    G        0      0        2 
  10  chr10_28771489     HPrz    A    G        0      0        2 
  10  chr10_28771489     ZBoe    A    G        0      0        2 
  10  chr10_28771489     ZGre    A    G        1      2        2 
  10  chr10_28771489     ZHar    A    G        0      0        2 
  10  chr10_28771489   Sample    A    G        0      0        2 
  10  chr10_28773936     AAsi    G    A        0      0        2 
  10  chr10_28773936     AKia    G    A        0      0        2 
  10  chr10_28773936     AOna    G    A        0      0        2 
  10  chr10_28773936     ASom    G    A        0      0        2 
  10  chr10_28773936     HCab    G    A        1      2        2 
  10  chr10_28773936     HPrz    G    A        1      2        2 
  10  chr10_28773936     ZBoe    G    A        0      0        2 
  10  chr10_28773936     ZGre    G    A        0      0        2 
  10  chr10_28773936     ZHar    G    A        0      0        2 
  10  chr10_28773936   Sample    G    A        1      2        2 
  10  chr10_28782251     AAsi    C    G        1      2        2 
  10  chr10_28782251     AKia    C    G        0      0        2 
  10  chr10_28782251     AOna    C    G        0      0        2 
  10  chr10_28782251     ASom    C    G        1      2        2 
  10  chr10_28782251     HCab    C    G        0      0        2 
  10  chr10_28782251     HPrz    C    G        0      0        2 
  10  chr10_28782251     ZBoe    C    G        0      0        2 
  10  chr10_28782251     ZGre    C    G        0      0        2 
  10  chr10_28782251     ZHar    C    G        0      0        2 
  10  chr10_28782251   Sample    C    G        0      0        2 
  10  chr10_28790320     AAsi    C    T        0      0        2 
  10  chr10_28790320     AKia    C    T        0      0        2 
  10  chr10_28790320     AOna    C    T        0      0        2 
  10  chr10_28790320     ASom    C    T        0      0        2 
  10  chr10_28790320     HCab    C    T        0      0        2 
  10  chr10_28790320     HPrz    C    T        0      0        2 
  10  chr10_28790320     ZBoe    C    T        1      2        2 
  10  chr10_28790320     ZGre    C    T        0      0        2 
  10  chr10_28790320     ZHar    C    T        0      0        2 
  10  chr10_28790320   Sample    C    T        0      0        2 
  10  chr10_28794965     AAsi    G    A        0      0        2 
  10  chr10_28794965     AKia    G    A        0      0        2 
  10  chr10_28794965     AOna    G    A        0      0        2 
  10  chr10_28794965     ASom    G    A        0      0        2 
  10  chr10_28794965     HCab    G    A        1      2        2 
  10  chr10_28794965     HPrz    G    A        1      2        2 
  10  chr10_28794965     ZBoe    G    A        0      0        2 
  10  chr10_28794965     ZGre    G    A        0      0        2 
  10  chr10_28794965     ZHar    G    A        0      0        2 
  10  chr10_28794965   Sample    G    A        1      2        2 
  10  chr10_28795178     AAsi    T    C        0      0        2 
  10  chr10_28795178     AKia    T    C        0      0        2 
  10  chr10_28795178     AOna    T    C        0      0        2 
  10  chr10_28795178     ASom    T    C        0      0        2 
  10  chr10_28795178     HCab    T    C        0      0        2 
  10  chr10_28795178     HPrz    T    C      0.5      1        2 
  10  chr10_28795178     ZBoe    T    C        0      0        2 
  10  chr10_28795178     ZGre    T    C        0      0        2 
  10  chr10_28795178     ZHar    T    C        0      0        2 
  10  chr10_28795178   Sample    T    C        0      0        2 
  10  chr10_28812194     AAsi    G    A        0      0        2 
  10  chr10_28812194     AKia    G    A        1      2        2 
  10  chr10_28812194     AOna    G    A        0      0        2 
  10  chr10_28812194     ASom    G    A        0      0        2 
  10  chr10_28812194     HCab    G    A        0      0        2 
  10  chr10_28812194     HPrz    G    A        0      0        2 
  10  chr10_28812194     ZBoe    G    A        0      0        2 
  10  chr10_28812194     ZGre    G    A        0      0        2 
  10  chr10_28812194     ZHar    G    A        0      0        2 
  10  chr10_28812194   Sample    G    A        0      0        2 
  10  chr10_28817105     AAsi    A    C        0      0        2 
  10  chr10_28817105     AKia    A    C        0      0        2 
  10  chr10_28817105     AOna    A    C        0      0        2 
  10  chr10_28817105     ASom    A    C        0      0        2 
  10  chr10_28817105     HCab    A    C        0      0        2 
  10  chr10_28817105     HPrz    A    C        0      0        2 
  10  chr10_28817105     ZBoe    A    C      0.5      1        2 
  10  chr10_28817105     ZGre    A    C        0      0        2 
  10  chr10_28817105     ZHar    A    C        0      0        2 
  10  chr10_28817105   Sample    A    C        0      0        2 
  10  chr10_28817949     AAsi    T    C        0      0        2 
  10  chr10_28817949     AKia    T    C        0      0        2 
  10  chr10_28817949     AOna    T    C        0      0        2 
  10  chr10_28817949     ASom    T    C        0      0        2 
  10  chr10_28817949     HCab    T    C        0      0        2 
  10  chr10_28817949     HPrz    T    C        0      0        2 
  10  chr10_28817949     ZBoe    T    C        0      0        2 
  10  chr10_28817949     ZGre    T    C        0      0        2 
  10  chr10_28817949     ZHar    T    C        1      2        2 
  10  chr10_28817949   Sample    T    C        0      0        2 
  10  chr10_28823373     AAsi    A    C        0      0        2 
  10  chr10_28823373     AKia    A    C        0      0        2 
  10  chr10_28823373     AOna    A    C        0      0        2 
  10  chr10_28823373     ASom    A    C        0      0        2 
  10  chr10_28823373     HCab    A    C        1      2        2 
  10  chr10_28823373     HPrz    A    C        1      2        2 
  10  chr10_28823373     ZBoe    A    C        0      0        2 
  10  chr10_28823373     ZGre    A    C        0      0        2 
  10  chr10_28823373     ZHar    A    C        0      0        2 
  10  chr10_28823373   Sample    A    C        1      2        2 
  10  chr10_28823538     AAsi    A    G        0      0        2 
  10  chr10_28823538     AKia    A    G        1      2        2 
  10  chr10_28823538     AOna    A    G        1      2        2 
  10  chr10_28823538     ASom    A    G        0      0        2 
  10  chr10_28823538     HCab    A    G        0      0        2 
  10  chr10_28823538     HPrz    A    G        0      0        2 
  10  chr10_28823538     ZBoe    A    G        0      0        2 
  10  chr10_28823538     ZGre    A    G        0      0        2 
  10  chr10_28823538     ZHar    A    G        0      0        2 
  10  chr10_28823538   Sample    A    G        0      0        2 
  10  chr10_28829286     AAsi    T    C        1      2        2 
  10  chr10_28829286     AKia    T    C        0      0        2 
  10  chr10_28829286     AOna    T    C        0      0        2 
  10  chr10_28829286     ASom    T    C        1      2        2 
  10  chr10_28829286     HCab    T    C        0      0        2 
  10  chr10_28829286     HPrz    T    C        0      0        2 
  10  chr10_28829286     ZBoe    T    C        0      0        2 
  10  chr10_28829286     ZGre    T    C        0      0        2 
  10  chr10_28829286     ZHar    T    C        0      0        2 
  10  chr10_28829286   Sample    T    C        0      0        2 
  10  chr10_28833390     AAsi    A    G        1      2        2 
  10  chr10_28833390     AKia    A    G        0      0        2 
  10  chr10_28833390     AOna    A    G        0      0        2 
  10  chr10_28833390     ASom    A    G        1      2        2 
  10  chr10_28833390     HCab    A    G        0      0        2 
  10  chr10_28833390     HPrz    A    G        0      0        2 
  10  chr10_28833390     ZBoe    A    G        0      0        2 
  10  chr10_28833390     ZGre    A    G        0      0        2 
  10  chr10_28833390     ZHar    A    G        0      0        2 
  10  chr10_28833390   Sample    A    G        0      0        2 
  10  chr10_28837070     AAsi    G    A        0      0        2 
  10  chr10_28837070     AKia    G    A        0      0        2 
  10  chr10_28837070     AOna    G    A        0      0        2 
  10  chr10_28837070     ASom    G    A        0      0        2 
  10  chr10_28837070     HCab    G    A        1      2        2 
  10  chr10_28837070     HPrz    G    A        1      2        2 
  10  chr10_28837070     ZBoe    G    A        0      0        2 
  10  chr10_28837070     ZGre    G    A        0      0        2 
  10  chr10_28837070     ZHar    G    A        0      0        2 
  10  chr10_28837070   Sample    G    A        1      2        2 
  10  chr10_28841678     AAsi    A    G        1      2        2 
  10  chr10_28841678     AKia    A    G        1      2        2 
  10  chr10_28841678     AOna    A    G        1      2        2 
  10  chr10_28841678     ASom    A    G        1      2        2 
  10  chr10_28841678     HCab    A    G        0      0        2 
  10  chr10_28841678     HPrz    A    G        0      0        2 
  10  chr10_28841678     ZBoe    A    G        0      0        2 
  10  chr10_28841678     ZGre    A    G        0      0        2 
  10  chr10_28841678     ZHar    A    G        0      0        2 
  10  chr10_28841678   Sample    A    G        0      0        2 
  10  chr10_28849463     AAsi    T    G        0      0        2 
  10  chr10_28849463     AKia    T    G        0      0        2 
  10  chr10_28849463     AOna    T    G        0      0        2 
  10  chr10_28849463     ASom    T    G      0.5      1        2 
  10  chr10_28849463     HCab    T    G        0      0        2 
  10  chr10_28849463     HPrz    T    G        0      0        2 
  10  chr10_28849463     ZBoe    T    G        0      0        2 
  10  chr10_28849463     ZGre    T    G        0      0        2 
  10  chr10_28849463     ZHar    T    G        0      0        2 
  10  chr10_28849463   Sample    T    G        0      0        2 
  10  chr10_28851442     AAsi    T    C        0      0        2 
  10  chr10_28851442     AKia    T    C        0      0        2 
  10  chr10_28851442     AOna    T    C        0      0        2 
  10  chr10_28851442     ASom    T    C        0      0        2 
  10  chr10_28851442     HCab    T    C        0      0        2 
  10  chr10_28851442     HPrz    T    C        0      0        2 
  10  chr10_28851442     ZBoe    T    C        0      0        2 
  10  chr10_28851442     ZGre    T    C        1      2        2 
  10  chr10_28851442     ZHar    T    C        0      0        2 
  10  chr10_28851442   Sample    T    C        0      0        2 
  10  chr10_28858074     AAsi    G    A        0      0        2 
  10  chr10_28858074     AKia    G    A        1      2        2 
  10  chr10_28858074     AOna    G    A        1      2        2 
  10  chr10_28858074     ASom    G    A        0      0        2 
  10  chr10_28858074     HCab    G    A        0      0        2 
  10  chr10_28858074     HPrz    G    A        0      0        2 
  10  chr10_28858074     ZBoe    G    A        0      0        2 
  10  chr10_28858074     ZGre    G    A        0      0        2 
  10  chr10_28858074     ZHar    G    A        0      0        2 
  10  chr10_28858074   Sample    G    A        0      0        2 
  10  chr10_28861841     AAsi    G    C        0      0        2 
  10  chr10_28861841     AKia    G    C        0      0        2 
  10  chr10_28861841     AOna    G    C        0      0        2 
  10  chr10_28861841     ASom    G    C        0      0        2 
  10  chr10_28861841     HCab    G    C        0      0        2 
  10  chr10_28861841     HPrz    G    C        0      0        2 
  10  chr10_28861841     ZBoe    G    C        1      2        2 
  10  chr10_28861841     ZGre    G    C        0      0        2 
  10  chr10_28861841     ZHar    G    C        0      0        2 
  10  chr10_28861841   Sample    G    C        0      0        2 
  10  chr10_28875381     AAsi    G    T        0      0        2 
  10  chr10_28875381     AKia    G    T        1      2        2 
  10  chr10_28875381     AOna    G    T        1      2        2 
  10  chr10_28875381     ASom    G    T        0      0        2 
  10  chr10_28875381     HCab    G    T        0      0        2 
  10  chr10_28875381     HPrz    G    T        0      0        2 
  10  chr10_28875381     ZBoe    G    T        0      0        2 
  10  chr10_28875381     ZGre    G    T        0      0        2 
  10  chr10_28875381     ZHar    G    T        0      0        2 
  10  chr10_28875381   Sample    G    T        0      0        2 
  10  chr10_28887058     AAsi    A    C        0      0        2 
  10  chr10_28887058     AKia    A    C        0      0        2 
  10  chr10_28887058     AOna    A    C        0      0        2 
  10  chr10_28887058     ASom    A    C        0      0        2 
  10  chr10_28887058     HCab    A    C        1      2        2 
  10  chr10_28887058     HPrz    A    C        1      2        2 
  10  chr10_28887058     ZBoe    A    C        0      0        2 
  10  chr10_28887058     ZGre    A    C        0      0        2 
  10  chr10_28887058     ZHar    A    C        0      0        2 
  10  chr10_28887058   Sample    A    C        1      2        2 
  10  chr10_28904493     AAsi    G    A        1      2        2 
  10  chr10_28904493     AKia    G    A        0      0        2 
  10  chr10_28904493     AOna    G    A        0      0        2 
  10  chr10_28904493     ASom    G    A      0.5      1        2 
  10  chr10_28904493     HCab    G    A        0      0        2 
  10  chr10_28904493     HPrz    G    A        0      0        2 
  10  chr10_28904493     ZBoe    G    A        0      0        2 
  10  chr10_28904493     ZGre    G    A        0      0        2 
  10  chr10_28904493     ZHar    G    A        0      0        2 
  10  chr10_28904493   Sample    G    A        0      0        2 
  10  chr10_28906060     AAsi    A    T        0      0        2 
  10  chr10_28906060     AKia    A    T        0      0        2 
  10  chr10_28906060     AOna    A    T        0      0        2 
  10  chr10_28906060     ASom    A    T        0      0        2 
  10  chr10_28906060     HCab    A    T        1      2        2 
  10  chr10_28906060     HPrz    A    T        1      2        2 
  10  chr10_28906060     ZBoe    A    T        0      0        2 
  10  chr10_28906060     ZGre    A    T        0      0        2 
  10  chr10_28906060     ZHar    A    T        0      0        2 
  10  chr10_28906060   Sample    A    T        1      2        2 
  10  chr10_28910527     AAsi    C    T        0      0        2 
  10  chr10_28910527     AKia    C    T        0      0        2 
  10  chr10_28910527     AOna    C    T        0      0        2 
  10  chr10_28910527     ASom    C    T        0      0        2 
  10  chr10_28910527     HCab    C    T        1      2        2 
  10  chr10_28910527     HPrz    C    T        1      2        2 
  10  chr10_28910527     ZBoe    C    T        0      0        2 
  10  chr10_28910527     ZGre    C    T        0      0        2 
  10  chr10_28910527     ZHar    C    T        0      0        2 
  10  chr10_28910527   Sample    C    T        1      2        2 
  10  chr10_28919492     AAsi    T    C        0      0        2 
  10  chr10_28919492     AKia    T    C        0      0        2 
  10  chr10_28919492     AOna    T    C        0      0        2 
  10  chr10_28919492     ASom    T    C        0      0        2 
  10  chr10_28919492     HCab    T    C        0      0        2 
  10  chr10_28919492     HPrz    T    C        0      0        2 
  10  chr10_28919492     ZBoe    T    C        0      0        2 
  10  chr10_28919492     ZGre    T    C        0      0        2 
  10  chr10_28919492     ZHar    T    C        1      2        2 
  10  chr10_28919492   Sample    T    C        0      0        2 
  10  chr10_28923953     AAsi    G    A        0      0        2 
  10  chr10_28923953     AKia    G    A        0      0        2 
  10  chr10_28923953     AOna    G    A        0      0        2 
  10  chr10_28923953     ASom    G    A        0      0        2 
  10  chr10_28923953     HCab    G    A        1      2        2 
  10  chr10_28923953     HPrz    G    A        1      2        2 
  10  chr10_28923953     ZBoe    G    A        0      0        2 
  10  chr10_28923953     ZGre    G    A        0      0        2 
  10  chr10_28923953     ZHar    G    A        0      0        2 
  10  chr10_28923953   Sample    G    A        1      2        2 
  10  chr10_28924283     AAsi    A    G        0      0        2 
  10  chr10_28924283     AKia    A    G        0      0        2 
  10  chr10_28924283     AOna    A    G        0      0        2 
  10  chr10_28924283     ASom    A    G        0      0        2 
  10  chr10_28924283     HCab    A    G        1      2        2 
  10  chr10_28924283     HPrz    A    G        1      2        2 
  10  chr10_28924283     ZBoe    A    G        0      0        2 
  10  chr10_28924283     ZGre    A    G        0      0        2 
  10  chr10_28924283     ZHar    A    G        0      0        2 
  10  chr10_28924283   Sample    A    G        1      2        2 
  10  chr10_28924411     AAsi    T    A        0      0        2 
  10  chr10_28924411     AKia    T    A        0      0        2 
  10  chr10_28924411     AOna    T    A        0      0        2 
  10  chr10_28924411     ASom    T    A        0      0        2 
  10  chr10_28924411     HCab    T    A        0      0        2 
  10  chr10_28924411     HPrz    T    A      0.5      1        2 
  10  chr10_28924411     ZBoe    T    A        0      0        2 
  10  chr10_28924411     ZGre    T    A        0      0        2 
  10  chr10_28924411     ZHar    T    A        0      0        2 
  10  chr10_28924411   Sample    T    A        0      0        2 
  10  chr10_28924639     AAsi    C    T        0      0        2 
  10  chr10_28924639     AKia    C    T        0      0        2 
  10  chr10_28924639     AOna    C    T        0      0        2 
  10  chr10_28924639     ASom    C    T        0      0        2 
  10  chr10_28924639     HCab    C    T        1      2        2 
  10  chr10_28924639     HPrz    C    T        1      2        2 
  10  chr10_28924639     ZBoe    C    T        0      0        2 
  10  chr10_28924639     ZGre    C    T        0      0        2 
  10  chr10_28924639     ZHar    C    T        0      0        2 
  10  chr10_28924639   Sample    C    T        1      2        2 
  10  chr10_28926963     AAsi    G    A        0      0        2 
  10  chr10_28926963     AKia    G    A        0      0        2 
  10  chr10_28926963     AOna    G    A        0      0        2 
  10  chr10_28926963     ASom    G    A        0      0        2 
  10  chr10_28926963     HCab    G    A        1      2        2 
  10  chr10_28926963     HPrz    G    A        1      2        2 
  10  chr10_28926963     ZBoe    G    A        0      0        2 
  10  chr10_28926963     ZGre    G    A        0      0        2 
  10  chr10_28926963     ZHar    G    A        0      0        2 
  10  chr10_28926963   Sample    G    A        1      2        2 
  10  chr10_28933727     AAsi    G    C        0      0        2 
  10  chr10_28933727     AKia    G    C        0      0        2 
  10  chr10_28933727     AOna    G    C        0      0        2 
  10  chr10_28933727     ASom    G    C        0      0        2 
  10  chr10_28933727     HCab    G    C        1      2        2 
  10  chr10_28933727     HPrz    G    C        1      2        2 
  10  chr10_28933727     ZBoe    G    C        0      0        2 
  10  chr10_28933727     ZGre    G    C        0      0        2 
  10  chr10_28933727     ZHar    G    C        0      0        2 
  10  chr10_28933727   Sample    G    C        1      2        2 
  10  chr10_28940347     AAsi    G    A      0.5      1        2 
  10  chr10_28940347     AKia    G    A        0      0        2 
  10  chr10_28940347     AOna    G    A        0      0        2 
  10  chr10_28940347     ASom    G    A        0      0        2 
  10  chr10_28940347     HCab    G    A        0      0        2 
  10  chr10_28940347     HPrz    G    A        0      0        2 
  10  chr10_28940347     ZBoe    G    A        0      0        2 
  10  chr10_28940347     ZGre    G    A        0      0        2 
  10  chr10_28940347     ZHar    G    A        0      0        2 
  10  chr10_28940347   Sample    G    A        0      0        2 
  10  chr10_28948127     AAsi    T    C        0      0        2 
  10  chr10_28948127     AKia    T    C        0      0        2 
  10  chr10_28948127     AOna    T    C        0      0        2 
  10  chr10_28948127     ASom    T    C        0      0        2 
  10  chr10_28948127     HCab    T    C        0      0        2 
  10  chr10_28948127     HPrz    T    C        0      0        2 
  10  chr10_28948127     ZBoe    T    C        0      0        2 
  10  chr10_28948127     ZGre    T    C        0      0        2 
  10  chr10_28948127     ZHar    T    C        1      2        2 
  10  chr10_28948127   Sample    T    C        0      0        2 
  10  chr10_28951615     AAsi    A    T        0      0        2 
  10  chr10_28951615     AKia    A    T        1      2        2 
  10  chr10_28951615     AOna    A    T        1      2        2 
  10  chr10_28951615     ASom    A    T        0      0        2 
  10  chr10_28951615     HCab    A    T        0      0        2 
  10  chr10_28951615     HPrz    A    T        0      0        2 
  10  chr10_28951615     ZBoe    A    T        0      0        2 
  10  chr10_28951615     ZGre    A    T        0      0        2 
  10  chr10_28951615     ZHar    A    T        0      0        2 
  10  chr10_28951615   Sample    A    T        0      0        2 
  10  chr10_28952449     AAsi    T    G        0      0        2 
  10  chr10_28952449     AKia    T    G        0      0        2 
  10  chr10_28952449     AOna    T    G        0      0        2 
  10  chr10_28952449     ASom    T    G        0      0        2 
  10  chr10_28952449     HCab    T    G        0      0        2 
  10  chr10_28952449     HPrz    T    G      0.5      1        2 
  10  chr10_28952449     ZBoe    T    G        0      0        2 
  10  chr10_28952449     ZGre    T    G        0      0        2 
  10  chr10_28952449     ZHar    T    G        0      0        2 
  10  chr10_28952449   Sample    T    G        0      0        2 
  10  chr10_28953574     AAsi    C    A        0      0        2 
  10  chr10_28953574     AKia    C    A        0      0        2 
  10  chr10_28953574     AOna    C    A        0      0        2 
  10  chr10_28953574     ASom    C    A        0      0        2 
  10  chr10_28953574     HCab    C    A        0      0        2 
  10  chr10_28953574     HPrz    C    A        0      0        2 
  10  chr10_28953574     ZBoe    C    A        0      0        2 
  10  chr10_28953574     ZGre    C    A        0      0        2 
  10  chr10_28953574     ZHar    C    A        1      2        2 
  10  chr10_28953574   Sample    C    A        0      0        2 
  10  chr10_28961070     AAsi    T    C        0      0        2 
  10  chr10_28961070     AKia    T    C        0      0        2 
  10  chr10_28961070     AOna    T    C        0      0        2 
  10  chr10_28961070     ASom    T    C        0      0        2 
  10  chr10_28961070     HCab    T    C        1      2        2 
  10  chr10_28961070     HPrz    T    C        1      2        2 
  10  chr10_28961070     ZBoe    T    C        0      0        2 
  10  chr10_28961070     ZGre    T    C        0      0        2 
  10  chr10_28961070     ZHar    T    C        0      0        2 
  10  chr10_28961070   Sample    T    C        1      2        2 
  10  chr10_28961750     AAsi    T    C        0      0        2 
  10  chr10_28961750     AKia    T    C        0      0        2 
  10  chr10_28961750     AOna    T    C        0      0        2 
  10  chr10_28961750     ASom    T    C        0      0        2 
  10  chr10_28961750     HCab    T    C        0      0        2 
  10  chr10_28961750     HPrz    T    C        0      0        2 
  10  chr10_28961750     ZBoe    T    C        0      0        2 
  10  chr10_28961750     ZGre    T    C        0      0        2 
  10  chr10_28961750     ZHar    T    C        1      2        2 
  10  chr10_28961750   Sample    T    C        0      0        2 
  10  chr10_28966503     AAsi    G    T        0      0        2 
  10  chr10_28966503     AKia    G    T        0      0        2 
  10  chr10_28966503     AOna    G    T        0      0        2 
  10  chr10_28966503     ASom    G    T        0      0        2 
  10  chr10_28966503     HCab    G    T        1      2        2 
  10  chr10_28966503     HPrz    G    T        1      2        2 
  10  chr10_28966503     ZBoe    G    T        0      0        2 
  10  chr10_28966503     ZGre    G    T        0      0        2 
  10  chr10_28966503     ZHar    G    T        0      0        2 
  10  chr10_28966503   Sample    G    T        1      2        2 
  10  chr10_28967075     AAsi    C    G        0      0        2 
  10  chr10_28967075     AKia    C    G        0      0        2 
  10  chr10_28967075     AOna    C    G        0      0        2 
  10  chr10_28967075     ASom    C    G        0      0        2 
  10  chr10_28967075     HCab    C    G        1      2        2 
  10  chr10_28967075     HPrz    C    G        1      2        2 
  10  chr10_28967075     ZBoe    C    G        0      0        2 
  10  chr10_28967075     ZGre    C    G        0      0        2 
  10  chr10_28967075     ZHar    C    G        0      0        2 
  10  chr10_28967075   Sample    C    G        1      2        2 
  10  chr10_28992938     AAsi    A    G        0      0        2 
  10  chr10_28992938     AKia    A    G        0      0        2 
  10  chr10_28992938     AOna    A    G        0      0        2 
  10  chr10_28992938     ASom    A    G        0      0        2 
  10  chr10_28992938     HCab    A    G        0      0        2 
  10  chr10_28992938     HPrz    A    G        0      0        2 
  10  chr10_28992938     ZBoe    A    G      0.5      1        2 
  10  chr10_28992938     ZGre    A    G        0      0        2 
  10  chr10_28992938     ZHar    A    G        0      0        2 
  10  chr10_28992938   Sample    A    G        0      0        2 
  10  chr10_29015471     AAsi    A    G        0      0        2 
  10  chr10_29015471     AKia    A    G        0      0        2 
  10  chr10_29015471     AOna    A    G        0      0        2 
  10  chr10_29015471     ASom    A    G        0      0        2 
  10  chr10_29015471     HCab    A    G        1      2        2 
  10  chr10_29015471     HPrz    A    G        1      2        2 
  10  chr10_29015471     ZBoe    A    G        0      0        2 
  10  chr10_29015471     ZGre    A    G        0      0        2 
  10  chr10_29015471     ZHar    A    G        0      0        2 
  10  chr10_29015471   Sample    A    G        1      2        2 
  10  chr10_29024262     AAsi    G    A        0      0        2 
  10  chr10_29024262     AKia    G    A        0      0        2 
  10  chr10_29024262     AOna    G    A        0      0        2 
  10  chr10_29024262     ASom    G    A        0      0        2 
  10  chr10_29024262     HCab    G    A        1      2        2 
  10  chr10_29024262     HPrz    G    A        1      2        2 
  10  chr10_29024262     ZBoe    G    A        0      0        2 
  10  chr10_29024262     ZGre    G    A        0      0        2 
  10  chr10_29024262     ZHar    G    A        0      0        2 
  10  chr10_29024262   Sample    G    A        1      2        2 
  10  chr10_29034343     AAsi    T    A        0      0        2 
  10  chr10_29034343     AKia    T    A        0      0        2 
  10  chr10_29034343     AOna    T    A        0      0        2 
  10  chr10_29034343     ASom    T    A        0      0        2 
  10  chr10_29034343     HCab    T    A        1      2        2 
  10  chr10_29034343     HPrz    T    A        1      2        2 
  10  chr10_29034343     ZBoe    T    A        0      0        2 
  10  chr10_29034343     ZGre    T    A        0      0        2 
  10  chr10_29034343     ZHar    T    A        0      0        2 
  10  chr10_29034343   Sample    T    A        1      2        2 
  10  chr10_29034691     AAsi    G    C        0      0        2 
  10  chr10_29034691     AKia    G    C        0      0        2 
  10  chr10_29034691     AOna    G    C        0      0        2 
  10  chr10_29034691     ASom    G    C        0      0        2 
  10  chr10_29034691     HCab    G    C        0      0        2 
  10  chr10_29034691     HPrz    G    C        0      0        2 
  10  chr10_29034691     ZBoe    G    C      0.5      1        2 
  10  chr10_29034691     ZGre    G    C        0      0        2 
  10  chr10_29034691     ZHar    G    C        0      0        2 
  10  chr10_29034691   Sample    G    C        0      0        2 
  10  chr10_29035091     AAsi    T    C        0      0        2 
  10  chr10_29035091     AKia    T    C        0      0        2 
  10  chr10_29035091     AOna    T    C        0      0        2 
  10  chr10_29035091     ASom    T    C        0      0        2 
  10  chr10_29035091     HCab    T    C        0      0        2 
  10  chr10_29035091     HPrz    T    C        0      0        2 
  10  chr10_29035091     ZBoe    T    C      0.5      1        2 
  10  chr10_29035091     ZGre    T    C        0      0        2 
  10  chr10_29035091     ZHar    T    C        0      0        2 
  10  chr10_29035091   Sample    T    C        0      0        2 
  10  chr10_29036992     AAsi    C    T        0      0        2 
  10  chr10_29036992     AKia    C    T        0      0        2 
  10  chr10_29036992     AOna    C    T        0      0        2 
  10  chr10_29036992     ASom    C    T        0      0        2 
  10  chr10_29036992     HCab    C    T        1      2        2 
  10  chr10_29036992     HPrz    C    T        1      2        2 
  10  chr10_29036992     ZBoe    C    T        0      0        2 
  10  chr10_29036992     ZGre    C    T        0      0        2 
  10  chr10_29036992     ZHar    C    T        0      0        2 
  10  chr10_29036992   Sample    C    T        1      2        2 
  10  chr10_29039959     AAsi    G    A        1      2        2 
  10  chr10_29039959     AKia    G    A        0      0        2 
  10  chr10_29039959     AOna    G    A        0      0        2 
  10  chr10_29039959     ASom    G    A      0.5      1        2 
  10  chr10_29039959     HCab    G    A        0      0        2 
  10  chr10_29039959     HPrz    G    A        0      0        2 
  10  chr10_29039959     ZBoe    G    A        0      0        2 
  10  chr10_29039959     ZGre    G    A        0      0        2 
  10  chr10_29039959     ZHar    G    A        0      0        2 
  10  chr10_29039959   Sample    G    A        0      0        2 
  10  chr10_29044910     AAsi    C    T        0      0        2 
  10  chr10_29044910     AKia    C    T        0      0        2 
  10  chr10_29044910     AOna    C    T        0      0        2 
  10  chr10_29044910     ASom    C    T        0      0        2 
  10  chr10_29044910     HCab    C    T        1      2        2 
  10  chr10_29044910     HPrz    C    T        1      2        2 
  10  chr10_29044910     ZBoe    C    T        0      0        2 
  10  chr10_29044910     ZGre    C    T        0      0        2 
  10  chr10_29044910     ZHar    C    T        0      0        2 
  10  chr10_29044910   Sample    C    T        1      2        2 
  10  chr10_29045005     AAsi    A    C        1      2        2 
  10  chr10_29045005     AKia    A    C        0      0        2 
  10  chr10_29045005     AOna    A    C        0      0        2 
  10  chr10_29045005     ASom    A    C      0.5      1        2 
  10  chr10_29045005     HCab    A    C        0      0        2 
  10  chr10_29045005     HPrz    A    C        0      0        2 
  10  chr10_29045005     ZBoe    A    C        0      0        2 
  10  chr10_29045005     ZGre    A    C        0      0        2 
  10  chr10_29045005     ZHar    A    C        0      0        2 
  10  chr10_29045005   Sample    A    C        0      0        2 
  10  chr10_29053534     AAsi    A    G        0      0        2 
  10  chr10_29053534     AKia    A    G        0      0        2 
  10  chr10_29053534     AOna    A    G        0      0        2 
  10  chr10_29053534     ASom    A    G        0      0        2 
  10  chr10_29053534     HCab    A    G        1      2        2 
  10  chr10_29053534     HPrz    A    G        1      2        2 
  10  chr10_29053534     ZBoe    A    G        0      0        2 
  10  chr10_29053534     ZGre    A    G        0      0        2 
  10  chr10_29053534     ZHar    A    G        0      0        2 
  10  chr10_29053534   Sample    A    G        1      2        2 
  10  chr10_29054729     AAsi    T    C        0      0        2 
  10  chr10_29054729     AKia    T    C        0      0        2 
  10  chr10_29054729     AOna    T    C        0      0        2 
  10  chr10_29054729     ASom    T    C        0      0        2 
  10  chr10_29054729     HCab    T    C        1      2        2 
  10  chr10_29054729     HPrz    T    C        1      2        2 
  10  chr10_29054729     ZBoe    T    C        0      0        2 
  10  chr10_29054729     ZGre    T    C        0      0        2 
  10  chr10_29054729     ZHar    T    C        0      0        2 
  10  chr10_29054729   Sample    T    C        1      2        2 
  10  chr10_29058725     AAsi    A    T        0      0        2 
  10  chr10_29058725     AKia    A    T        0      0        2 
  10  chr10_29058725     AOna    A    T        0      0        2 
  10  chr10_29058725     ASom    A    T        0      0        2 
  10  chr10_29058725     HCab    A    T        0      0        2 
  10  chr10_29058725     HPrz    A    T        0      0        2 
  10  chr10_29058725     ZBoe    A    T        1      2        2 
  10  chr10_29058725     ZGre    A    T        1      2        2 
  10  chr10_29058725     ZHar    A    T        1      2        2 
  10  chr10_29058725   Sample    A    T        0      0        2 
  10  chr10_29063013     AAsi    C    A        0      0        2 
  10  chr10_29063013     AKia    C    A        1      2        2 
  10  chr10_29063013     AOna    C    A        1      2        2 
  10  chr10_29063013     ASom    C    A        0      0        2 
  10  chr10_29063013     HCab    C    A        0      0        2 
  10  chr10_29063013     HPrz    C    A        0      0        2 
  10  chr10_29063013     ZBoe    C    A        0      0        2 
  10  chr10_29063013     ZGre    C    A        0      0        2 
  10  chr10_29063013     ZHar    C    A        0      0        2 
  10  chr10_29063013   Sample    C    A        0      0        2 
  10  chr10_29063826     AAsi    T    C        0      0        2 
  10  chr10_29063826     AKia    T    C        0      0        2 
  10  chr10_29063826     AOna    T    C        0      0        2 
  10  chr10_29063826     ASom    T    C        0      0        2 
  10  chr10_29063826     HCab    T    C        1      2        2 
  10  chr10_29063826     HPrz    T    C        1      2        2 
  10  chr10_29063826     ZBoe    T    C        0      0        2 
  10  chr10_29063826     ZGre    T    C        0      0        2 
  10  chr10_29063826     ZHar    T    C        0      0        2 
  10  chr10_29063826   Sample    T    C        1      2        2 
  10  chr10_29065937     AAsi    C    G        0      0        2 
  10  chr10_29065937     AKia    C    G        0      0        2 
  10  chr10_29065937     AOna    C    G        0      0        2 
  10  chr10_29065937     ASom    C    G        0      0        2 
  10  chr10_29065937     HCab    C    G        0      0        2 
  10  chr10_29065937     HPrz    C    G        0      0        2 
  10  chr10_29065937     ZBoe    C    G      0.5      1        2 
  10  chr10_29065937     ZGre    C    G        0      0        2 
  10  chr10_29065937     ZHar    C    G        0      0        2 
  10  chr10_29065937   Sample    C    G        0      0        2 
  10  chr10_29066530     AAsi    G    A        0      0        2 
  10  chr10_29066530     AKia    G    A        0      0        2 
  10  chr10_29066530     AOna    G    A        0      0        2 
  10  chr10_29066530     ASom    G    A        0      0        2 
  10  chr10_29066530     HCab    G    A        1      2        2 
  10  chr10_29066530     HPrz    G    A        1      2        2 
  10  chr10_29066530     ZBoe    G    A        0      0        2 
  10  chr10_29066530     ZGre    G    A        0      0        2 
  10  chr10_29066530     ZHar    G    A        0      0        2 
  10  chr10_29066530   Sample    G    A        1      2        2 
  10  chr10_29068681     AAsi    A    G        0      0        2 
  10  chr10_29068681     AKia    A    G        0      0        2 
  10  chr10_29068681     AOna    A    G        0      0        2 
  10  chr10_29068681     ASom    A    G        0      0        2 
  10  chr10_29068681     HCab    A    G        1      2        2 
  10  chr10_29068681     HPrz    A    G      0.5      1        2 
  10  chr10_29068681     ZBoe    A    G        0      0        2 
  10  chr10_29068681     ZGre    A    G        0      0        2 
  10  chr10_29068681     ZHar    A    G        0      0        2 
  10  chr10_29068681   Sample    A    G        1      2        2 
  10  chr10_29069504     AAsi    G    A      0.5      1        2 
  10  chr10_29069504     AKia    G    A        0      0        2 
  10  chr10_29069504     AOna    G    A        0      0        2 
  10  chr10_29069504     ASom    G    A        0      0        2 
  10  chr10_29069504     HCab    G    A        0      0        2 
  10  chr10_29069504     HPrz    G    A        0      0        2 
  10  chr10_29069504     ZBoe    G    A        0      0        2 
  10  chr10_29069504     ZGre    G    A        0      0        2 
  10  chr10_29069504     ZHar    G    A        0      0        2 
  10  chr10_29069504   Sample    G    A        0      0        2 
  10  chr10_29090230     AAsi    G    C        0      0        2 
  10  chr10_29090230     AKia    G    C        0      0        2 
  10  chr10_29090230     AOna    G    C        0      0        2 
  10  chr10_29090230     ASom    G    C        0      0        2 
  10  chr10_29090230     HCab    G    C        0      0        2 
  10  chr10_29090230     HPrz    G    C      0.5      1        2 
  10  chr10_29090230     ZBoe    G    C        0      0        2 
  10  chr10_29090230     ZGre    G    C        0      0        2 
  10  chr10_29090230     ZHar    G    C        0      0        2 
  10  chr10_29090230   Sample    G    C        0      0        2 
  10  chr10_29090681     AAsi    T    C        0      0        2 
  10  chr10_29090681     AKia    T    C        0      0        2 
  10  chr10_29090681     AOna    T    C        0      0        2 
  10  chr10_29090681     ASom    T    C        0      0        2 
  10  chr10_29090681     HCab    T    C        1      2        2 
  10  chr10_29090681     HPrz    T    C      0.5      1        2 
  10  chr10_29090681     ZBoe    T    C        0      0        2 
  10  chr10_29090681     ZGre    T    C        0      0        2 
  10  chr10_29090681     ZHar    T    C        0      0        2 
  10  chr10_29090681   Sample    T    C        1      2        2 
  10  chr10_29098827     AAsi    T    C        0      0        2 
  10  chr10_29098827     AKia    T    C        0      0        2 
  10  chr10_29098827     AOna    T    C        0      0        2 
  10  chr10_29098827     ASom    T    C        0      0        2 
  10  chr10_29098827     HCab    T    C        0      0        2 
  10  chr10_29098827     HPrz    T    C        0      0        2 
  10  chr10_29098827     ZBoe    T    C        0      0        2 
  10  chr10_29098827     ZGre    T    C      0.5      1        2 
  10  chr10_29098827     ZHar    T    C        0      0        2 
  10  chr10_29098827   Sample    T    C        0      0        2 
  10  chr10_29099664     AAsi    C    G        0      0        2 
  10  chr10_29099664     AKia    C    G        0      0        2 
  10  chr10_29099664     AOna    C    G        0      0        2 
  10  chr10_29099664     ASom    C    G        0      0        2 
  10  chr10_29099664     HCab    C    G        1      2        2 
  10  chr10_29099664     HPrz    C    G      0.5      1        2 
  10  chr10_29099664     ZBoe    C    G        0      0        2 
  10  chr10_29099664     ZGre    C    G        0      0        2 
  10  chr10_29099664     ZHar    C    G        0      0        2 
  10  chr10_29099664   Sample    C    G        1      2        2 
  10  chr10_29103375     AAsi    G    A        0      0        2 
  10  chr10_29103375     AKia    G    A        0      0        2 
  10  chr10_29103375     AOna    G    A        0      0        2 
  10  chr10_29103375     ASom    G    A        0      0        2 
  10  chr10_29103375     HCab    G    A        1      2        2 
  10  chr10_29103375     HPrz    G    A        1      2        2 
  10  chr10_29103375     ZBoe    G    A        0      0        2 
  10  chr10_29103375     ZGre    G    A        0      0        2 
  10  chr10_29103375     ZHar    G    A        0      0        2 
  10  chr10_29103375   Sample    G    A        1      2        2 
  10  chr10_29109385     AAsi    C    G      0.5      1        2 
  10  chr10_29109385     AKia    C    G        0      0        2 
  10  chr10_29109385     AOna    C    G        0      0        2 
  10  chr10_29109385     ASom    C    G        0      0        2 
  10  chr10_29109385     HCab    C    G        0      0        2 
  10  chr10_29109385     HPrz    C    G        0      0        2 
  10  chr10_29109385     ZBoe    C    G        0      0        2 
  10  chr10_29109385     ZGre    C    G        0      0        2 
  10  chr10_29109385     ZHar    C    G        0      0        2 
  10  chr10_29109385   Sample    C    G        0      0        2 
  10  chr10_29110828     AAsi    G    A        0      0        2 
  10  chr10_29110828     AKia    G    A        0      0        2 
  10  chr10_29110828     AOna    G    A        0      0        2 
  10  chr10_29110828     ASom    G    A      0.5      1        2 
  10  chr10_29110828     HCab    G    A        0      0        2 
  10  chr10_29110828     HPrz    G    A        0      0        2 
  10  chr10_29110828     ZBoe    G    A        0      0        2 
  10  chr10_29110828     ZGre    G    A        0      0        2 
  10  chr10_29110828     ZHar    G    A        0      0        2 
  10  chr10_29110828   Sample    G    A        0      0        2 
  10  chr10_29118191     AAsi    T    C      0.5      1        2 
  10  chr10_29118191     AKia    T    C        0      0        2 
  10  chr10_29118191     AOna    T    C        0      0        2 
  10  chr10_29118191     ASom    T    C        0      0        2 
  10  chr10_29118191     HCab    T    C        0      0        2 
  10  chr10_29118191     HPrz    T    C        0      0        2 
  10  chr10_29118191     ZBoe    T    C        0      0        2 
  10  chr10_29118191     ZGre    T    C        0      0        2 
  10  chr10_29118191     ZHar    T    C        0      0        2 
  10  chr10_29118191   Sample    T    C        0      0        2 
  10  chr10_29124247     AAsi    T    A        0      0        2 
  10  chr10_29124247     AKia    T    A      0.5      1        2 
  10  chr10_29124247     AOna    T    A        0      0        2 
  10  chr10_29124247     ASom    T    A        0      0        2 
  10  chr10_29124247     HCab    T    A        0      0        2 
  10  chr10_29124247     HPrz    T    A        0      0        2 
  10  chr10_29124247     ZBoe    T    A        0      0        2 
  10  chr10_29124247     ZGre    T    A        0      0        2 
  10  chr10_29124247     ZHar    T    A        0      0        2 
  10  chr10_29124247   Sample    T    A        0      0        2 
  10  chr10_29130627     AAsi    G    A        0      0        2 
  10  chr10_29130627     AKia    G    A        0      0        2 
  10  chr10_29130627     AOna    G    A        0      0        2 
  10  chr10_29130627     ASom    G    A        0      0        2 
  10  chr10_29130627     HCab    G    A        1      2        2 
  10  chr10_29130627     HPrz    G    A        1      2        2 
  10  chr10_29130627     ZBoe    G    A        0      0        2 
  10  chr10_29130627     ZGre    G    A        0      0        2 
  10  chr10_29130627     ZHar    G    A        0      0        2 
  10  chr10_29130627   Sample    G    A        1      2        2 
  10  chr10_29157688     AAsi    C    T        1      2        2 
  10  chr10_29157688     AKia    C    T        0      0        2 
  10  chr10_29157688     AOna    C    T        0      0        2 
  10  chr10_29157688     ASom    C    T        1      2        2 
  10  chr10_29157688     HCab    C    T        0      0        2 
  10  chr10_29157688     HPrz    C    T        0      0        2 
  10  chr10_29157688     ZBoe    C    T        0      0        2 
  10  chr10_29157688     ZGre    C    T        0      0        2 
  10  chr10_29157688     ZHar    C    T        0      0        2 
  10  chr10_29157688   Sample    C    T        0      0        2 
  10  chr10_29159420     AAsi    A    G        0      0        2 
  10  chr10_29159420     AKia    A    G        1      2        2 
  10  chr10_29159420     AOna    A    G        1      2        2 
  10  chr10_29159420     ASom    A    G        0      0        2 
  10  chr10_29159420     HCab    A    G        0      0        2 
  10  chr10_29159420     HPrz    A    G        0      0        2 
  10  chr10_29159420     ZBoe    A    G        0      0        2 
  10  chr10_29159420     ZGre    A    G        0      0        2 
  10  chr10_29159420     ZHar    A    G        0      0        2 
  10  chr10_29159420   Sample    A    G        0      0        2 
  10  chr10_29172593     AAsi    G    A        0      0        2 
  10  chr10_29172593     AKia    G    A        0      0        2 
  10  chr10_29172593     AOna    G    A        0      0        2 
  10  chr10_29172593     ASom    G    A        0      0        2 
  10  chr10_29172593     HCab    G    A        1      2        2 
  10  chr10_29172593     HPrz    G    A        1      2        2 
  10  chr10_29172593     ZBoe    G    A        0      0        2 
  10  chr10_29172593     ZGre    G    A        0      0        2 
  10  chr10_29172593     ZHar    G    A        0      0        2 
  10  chr10_29172593   Sample    G    A        1      2        2 
  10  chr10_29175128     AAsi    G    A        0      0        2 
  10  chr10_29175128     AKia    G    A        0      0        2 
  10  chr10_29175128     AOna    G    A        0      0        2 
  10  chr10_29175128     ASom    G    A        0      0        2 
  10  chr10_29175128     HCab    G    A        1      2        2 
  10  chr10_29175128     HPrz    G    A        1      2        2 
  10  chr10_29175128     ZBoe    G    A        0      0        2 
  10  chr10_29175128     ZGre    G    A        0      0        2 
  10  chr10_29175128     ZHar    G    A        0      0        2 
  10  chr10_29175128   Sample    G    A        1      2        2 
  10  chr10_29176930     AAsi    C    G        0      0        2 
  10  chr10_29176930     AKia    C    G        0      0        2 
  10  chr10_29176930     AOna    C    G        0      0        2 
  10  chr10_29176930     ASom    C    G        0      0        2 
  10  chr10_29176930     HCab    C    G        1      2        2 
  10  chr10_29176930     HPrz    C    G        1      2        2 
  10  chr10_29176930     ZBoe    C    G        0      0        2 
  10  chr10_29176930     ZGre    C    G        0      0        2 
  10  chr10_29176930     ZHar    C    G        0      0        2 
  10  chr10_29176930   Sample    C    G        1      2        2 
  10  chr10_29177512     AAsi    T    G        0      0        2 
  10  chr10_29177512     AKia    T    G        0      0        2 
  10  chr10_29177512     AOna    T    G        0      0        2 
  10  chr10_29177512     ASom    T    G        0      0        2 
  10  chr10_29177512     HCab    T    G        1      2        2 
  10  chr10_29177512     HPrz    T    G        1      2        2 
  10  chr10_29177512     ZBoe    T    G        0      0        2 
  10  chr10_29177512     ZGre    T    G        0      0        2 
  10  chr10_29177512     ZHar    T    G        0      0        2 
  10  chr10_29177512   Sample    T    G        1      2        2 
  10  chr10_29180317     AAsi    T    G        0      0        2 
  10  chr10_29180317     AKia    T    G        0      0        2 
  10  chr10_29180317     AOna    T    G        0      0        2 
  10  chr10_29180317     ASom    T    G        0      0        2 
  10  chr10_29180317     HCab    T    G        0      0        2 
  10  chr10_29180317     HPrz    T    G        0      0        2 
  10  chr10_29180317     ZBoe    T    G      0.5      1        2 
  10  chr10_29180317     ZGre    T    G        0      0        2 
  10  chr10_29180317     ZHar    T    G        0      0        2 
  10  chr10_29180317   Sample    T    G        0      0        2 
  10  chr10_29188974     AAsi    C    A        0      0        2 
  10  chr10_29188974     AKia    C    A        1      2        2 
  10  chr10_29188974     AOna    C    A        1      2        2 
  10  chr10_29188974     ASom    C    A        0      0        2 
  10  chr10_29188974     HCab    C    A        0      0        2 
  10  chr10_29188974     HPrz    C    A        0      0        2 
  10  chr10_29188974     ZBoe    C    A        0      0        2 
  10  chr10_29188974     ZGre    C    A        0      0        2 
  10  chr10_29188974     ZHar    C    A        0      0        2 
  10  chr10_29188974   Sample    C    A        0      0        2 
  10  chr10_29202164     AAsi    A    T        0      0        2 
  10  chr10_29202164     AKia    A    T        0      0        2 
  10  chr10_29202164     AOna    A    T        0      0        2 
  10  chr10_29202164     ASom    A    T        0      0        2 
  10  chr10_29202164     HCab    A    T        0      0        2 
  10  chr10_29202164     HPrz    A    T        0      0        2 
  10  chr10_29202164     ZBoe    A    T      0.5      1        2 
  10  chr10_29202164     ZGre    A    T        1      2        2 
  10  chr10_29202164     ZHar    A    T        1      2        2 
  10  chr10_29202164   Sample    A    T        0      0        2 
  10  chr10_29234733     AAsi    C    T        0      0        2 
  10  chr10_29234733     AKia    C    T        0      0        2 
  10  chr10_29234733     AOna    C    T        0      0        2 
  10  chr10_29234733     ASom    C    T        1      2        2 
  10  chr10_29234733     HCab    C    T        0      0        2 
  10  chr10_29234733     HPrz    C    T        0      0        2 
  10  chr10_29234733     ZBoe    C    T        0      0        2 
  10  chr10_29234733     ZGre    C    T        0      0        2 
  10  chr10_29234733     ZHar    C    T        0      0        2 
  10  chr10_29234733   Sample    C    T        0      0        2 
  10  chr10_29237648     AAsi    T    C        0      0        2 
  10  chr10_29237648     AKia    T    C        0      0        2 
  10  chr10_29237648     AOna    T    C        0      0        2 
  10  chr10_29237648     ASom    T    C        0      0        2 
  10  chr10_29237648     HCab    T    C        0      0        2 
  10  chr10_29237648     HPrz    T    C        0      0        2 
  10  chr10_29237648     ZBoe    T    C        0      0        2 
  10  chr10_29237648     ZGre    T    C      0.5      1        2 
  10  chr10_29237648     ZHar    T    C        0      0        2 
  10  chr10_29237648   Sample    T    C        0      0        2 
  10  chr10_29238491     AAsi    C    G      0.5      1        2 
  10  chr10_29238491     AKia    C    G        0      0        2 
  10  chr10_29238491     AOna    C    G        0      0        2 
  10  chr10_29238491     ASom    C    G        0      0        2 
  10  chr10_29238491     HCab    C    G        0      0        2 
  10  chr10_29238491     HPrz    C    G        0      0        2 
  10  chr10_29238491     ZBoe    C    G        0      0        2 
  10  chr10_29238491     ZGre    C    G        0      0        2 
  10  chr10_29238491     ZHar    C    G        0      0        2 
  10  chr10_29238491   Sample    C    G        0      0        2 
  10  chr10_29240591     AAsi    A    C        0      0        2 
  10  chr10_29240591     AKia    A    C        0      0        2 
  10  chr10_29240591     AOna    A    C        0      0        2 
  10  chr10_29240591     ASom    A    C        0      0        2 
  10  chr10_29240591     HCab    A    C        0      0        2 
  10  chr10_29240591     HPrz    A    C        0      0        2 
  10  chr10_29240591     ZBoe    A    C      0.5      1        2 
  10  chr10_29240591     ZGre    A    C        0      0        2 
  10  chr10_29240591     ZHar    A    C        0      0        2 
  10  chr10_29240591   Sample    A    C        0      0        2 
  10  chr10_29240822     AAsi    A    C        0      0        2 
  10  chr10_29240822     AKia    A    C        0      0        2 
  10  chr10_29240822     AOna    A    C        0      0        2 
  10  chr10_29240822     ASom    A    C        0      0        2 
  10  chr10_29240822     HCab    A    C        0      0        2 
  10  chr10_29240822     HPrz    A    C        0      0        2 
  10  chr10_29240822     ZBoe    A    C        0      0        2 
  10  chr10_29240822     ZGre    A    C      0.5      1        2 
  10  chr10_29240822     ZHar    A    C        0      0        2 
  10  chr10_29240822   Sample    A    C        0      0        2 
  10  chr10_29275887     AAsi    G    T        0      0        2 
  10  chr10_29275887     AKia    G    T        0      0        2 
  10  chr10_29275887     AOna    G    T        0      0        2 
  10  chr10_29275887     ASom    G    T        0      0        2 
  10  chr10_29275887     HCab    G    T        0      0        2 
  10  chr10_29275887     HPrz    G    T        0      0        2 
  10  chr10_29275887     ZBoe    G    T      0.5      1        2 
  10  chr10_29275887     ZGre    G    T        0      0        2 
  10  chr10_29275887     ZHar    G    T        0      0        2 
  10  chr10_29275887   Sample    G    T        0      0        2 
  10  chr10_29277609     AAsi    G    T      0.5      1        2 
  10  chr10_29277609     AKia    G    T        0      0        2 
  10  chr10_29277609     AOna    G    T        0      0        2 
  10  chr10_29277609     ASom    G    T        0      0        2 
  10  chr10_29277609     HCab    G    T        0      0        2 
  10  chr10_29277609     HPrz    G    T        0      0        2 
  10  chr10_29277609     ZBoe    G    T        0      0        2 
  10  chr10_29277609     ZGre    G    T        0      0        2 
  10  chr10_29277609     ZHar    G    T        0      0        2 
  10  chr10_29277609   Sample    G    T        0      0        2 
  10  chr10_29281075     AAsi    A    T        0      0        2 
  10  chr10_29281075     AKia    A    T        0      0        2 
  10  chr10_29281075     AOna    A    T        0      0        2 
  10  chr10_29281075     ASom    A    T        0      0        2 
  10  chr10_29281075     HCab    A    T        0      0        2 
  10  chr10_29281075     HPrz    A    T      0.5      1        2 
  10  chr10_29281075     ZBoe    A    T        0      0        2 
  10  chr10_29281075     ZGre    A    T        0      0        2 
  10  chr10_29281075     ZHar    A    T        0      0        2 
  10  chr10_29281075   Sample    A    T        0      0        2 
  10  chr10_29285203     AAsi    T    G        0      0        2 
  10  chr10_29285203     AKia    T    G        0      0        2 
  10  chr10_29285203     AOna    T    G        0      0        2 
  10  chr10_29285203     ASom    T    G        0      0        2 
  10  chr10_29285203     HCab    T    G        0      0        2 
  10  chr10_29285203     HPrz    T    G        0      0        2 
  10  chr10_29285203     ZBoe    T    G      0.5      1        2 
  10  chr10_29285203     ZGre    T    G        0      0        2 
  10  chr10_29285203     ZHar    T    G        0      0        2 
  10  chr10_29285203   Sample    T    G        0      0        2 
  10  chr10_29292449     AAsi    G    A        0      0        2 
  10  chr10_29292449     AKia    G    A        0      0        2 
  10  chr10_29292449     AOna    G    A        0      0        2 
  10  chr10_29292449     ASom    G    A        0      0        2 
  10  chr10_29292449     HCab    G    A        0      0        2 
  10  chr10_29292449     HPrz    G    A      0.5      1        2 
  10  chr10_29292449     ZBoe    G    A        0      0        2 
  10  chr10_29292449     ZGre    G    A        0      0        2 
  10  chr10_29292449     ZHar    G    A        0      0        2 
  10  chr10_29292449   Sample    G    A        0      0        2 
  10  chr10_29294094     AAsi    T    C        0      0        2 
  10  chr10_29294094     AKia    T    C        0      0        2 
  10  chr10_29294094     AOna    T    C        0      0        2 
  10  chr10_29294094     ASom    T    C        0      0        2 
  10  chr10_29294094     HCab    T    C        0      0        2 
  10  chr10_29294094     HPrz    T    C      0.5      1        2 
  10  chr10_29294094     ZBoe    T    C        0      0        2 
  10  chr10_29294094     ZGre    T    C        0      0        2 
  10  chr10_29294094     ZHar    T    C        0      0        2 
  10  chr10_29294094   Sample    T    C        0      0        2 
  10  chr10_29300541     AAsi    G    A        1      2        2 
  10  chr10_29300541     AKia    G    A        0      0        2 
  10  chr10_29300541     AOna    G    A        0      0        2 
  10  chr10_29300541     ASom    G    A        1      2        2 
  10  chr10_29300541     HCab    G    A        0      0        2 
  10  chr10_29300541     HPrz    G    A        0      0        2 
  10  chr10_29300541     ZBoe    G    A        0      0        2 
  10  chr10_29300541     ZGre    G    A        0      0        2 
  10  chr10_29300541     ZHar    G    A        0      0        2 
  10  chr10_29300541   Sample    G    A        0      0        2 
  10  chr10_29304037     AAsi    G    A        0      0        2 
  10  chr10_29304037     AKia    G    A        0      0        2 
  10  chr10_29304037     AOna    G    A        0      0        2 
  10  chr10_29304037     ASom    G    A        0      0        2 
  10  chr10_29304037     HCab    G    A      0.5      1        2 
  10  chr10_29304037     HPrz    G    A        0      0        2 
  10  chr10_29304037     ZBoe    G    A        0      0        2 
  10  chr10_29304037     ZGre    G    A        0      0        2 
  10  chr10_29304037     ZHar    G    A        0      0        2 
  10  chr10_29304037   Sample    G    A        1      2        2 
  10  chr10_29331732     AAsi    C    T        0      0        2 
  10  chr10_29331732     AKia    C    T        0      0        2 
  10  chr10_29331732     AOna    C    T        0      0        2 
  10  chr10_29331732     ASom    C    T        0      0        2 
  10  chr10_29331732     HCab    C    T        0      0        2 
  10  chr10_29331732     HPrz    C    T      0.5      1        2 
  10  chr10_29331732     ZBoe    C    T        0      0        2 
  10  chr10_29331732     ZGre    C    T        0      0        2 
  10  chr10_29331732     ZHar    C    T        0      0        2 
  10  chr10_29331732   Sample    C    T        0      0        2 
  10  chr10_29333120     AAsi    A    G        0      0        2 
  10  chr10_29333120     AKia    A    G        0      0        2 
  10  chr10_29333120     AOna    A    G        0      0        2 
  10  chr10_29333120     ASom    A    G        0      0        2 
  10  chr10_29333120     HCab    A    G        0      0        2 
  10  chr10_29333120     HPrz    A    G        0      0        2 
  10  chr10_29333120     ZBoe    A    G        0      0        2 
  10  chr10_29333120     ZGre    A    G        0      0        2 
  10  chr10_29333120     ZHar    A    G        1      2        2 
  10  chr10_29333120   Sample    A    G        0      0        2 
  10  chr10_29343038     AAsi    T    C        0      0        2 
  10  chr10_29343038     AKia    T    C        0      0        2 
  10  chr10_29343038     AOna    T    C        0      0        2 
  10  chr10_29343038     ASom    T    C        1      2        2 
  10  chr10_29343038     HCab    T    C        0      0        2 
  10  chr10_29343038     HPrz    T    C        0      0        2 
  10  chr10_29343038     ZBoe    T    C        0      0        2 
  10  chr10_29343038     ZGre    T    C        0      0        2 
  10  chr10_29343038     ZHar    T    C        0      0        2 
  10  chr10_29343038   Sample    T    C        0      0        2 
  10  chr10_29379687     AAsi    A    G        0      0        2 
  10  chr10_29379687     AKia    A    G        0      0        2 
  10  chr10_29379687     AOna    A    G        0      0        2 
  10  chr10_29379687     ASom    A    G        0      0        2 
  10  chr10_29379687     HCab    A    G        1      2        2 
  10  chr10_29379687     HPrz    A    G        1      2        2 
  10  chr10_29379687     ZBoe    A    G        0      0        2 
  10  chr10_29379687     ZGre    A    G        0      0        2 
  10  chr10_29379687     ZHar    A    G        0      0        2 
  10  chr10_29379687   Sample    A    G        1      2        2 
  10  chr10_29383716     AAsi    G    A        0      0        2 
  10  chr10_29383716     AKia    G    A        0      0        2 
  10  chr10_29383716     AOna    G    A        0      0        2 
  10  chr10_29383716     ASom    G    A        0      0        2 
  10  chr10_29383716     HCab    G    A        0      0        2 
  10  chr10_29383716     HPrz    G    A        0      0        2 
  10  chr10_29383716     ZBoe    G    A        0      0        2 
  10  chr10_29383716     ZGre    G    A        0      0        2 
  10  chr10_29383716     ZHar    G    A        1      2        2 
  10  chr10_29383716   Sample    G    A        0      0        2 
  10  chr10_29387380     AAsi    T    C        0      0        2 
  10  chr10_29387380     AKia    T    C        1      2        2 
  10  chr10_29387380     AOna    T    C        0      0        2 
  10  chr10_29387380     ASom    T    C        0      0        2 
  10  chr10_29387380     HCab    T    C        0      0        2 
  10  chr10_29387380     HPrz    T    C        0      0        2 
  10  chr10_29387380     ZBoe    T    C        0      0        2 
  10  chr10_29387380     ZGre    T    C        0      0        2 
  10  chr10_29387380     ZHar    T    C        0      0        2 
  10  chr10_29387380   Sample    T    C        0      0        2 
  10  chr10_29388719     AAsi    C    T        0      0        2 
  10  chr10_29388719     AKia    C    T        1      2        2 
  10  chr10_29388719     AOna    C    T        1      2        2 
  10  chr10_29388719     ASom    C    T        0      0        2 
  10  chr10_29388719     HCab    C    T        0      0        2 
  10  chr10_29388719     HPrz    C    T        0      0        2 
  10  chr10_29388719     ZBoe    C    T        0      0        2 
  10  chr10_29388719     ZGre    C    T        0      0        2 
  10  chr10_29388719     ZHar    C    T        0      0        2 
  10  chr10_29388719   Sample    C    T        0      0        2 
  10  chr10_29392021     AAsi    G    A        0      0        2 
  10  chr10_29392021     AKia    G    A        0      0        2 
  10  chr10_29392021     AOna    G    A        0      0        2 
  10  chr10_29392021     ASom    G    A        0      0        2 
  10  chr10_29392021     HCab    G    A        1      2        2 
  10  chr10_29392021     HPrz    G    A        1      2        2 
  10  chr10_29392021     ZBoe    G    A        0      0        2 
  10  chr10_29392021     ZGre    G    A        0      0        2 
  10  chr10_29392021     ZHar    G    A        0      0        2 
  10  chr10_29392021   Sample    G    A        1      2        2 
  10  chr10_29406659     AAsi    A    G        0      0        2 
  10  chr10_29406659     AKia    A    G        0      0        2 
  10  chr10_29406659     AOna    A    G        0      0        2 
  10  chr10_29406659     ASom    A    G        0      0        2 
  10  chr10_29406659     HCab    A    G        0      0        2 
  10  chr10_29406659     HPrz    A    G        0      0        2 
  10  chr10_29406659     ZBoe    A    G        0      0        2 
  10  chr10_29406659     ZGre    A    G      0.5      1        2 
  10  chr10_29406659     ZHar    A    G        0      0        2 
  10  chr10_29406659   Sample    A    G        0      0        2 
  10  chr10_29412955     AAsi    T    C        0      0        2 
  10  chr10_29412955     AKia    T    C        0      0        2 
  10  chr10_29412955     AOna    T    C        0      0        2 
  10  chr10_29412955     ASom    T    C        0      0        2 
  10  chr10_29412955     HCab    T    C        0      0        2 
  10  chr10_29412955     HPrz    T    C      0.5      1        2 
  10  chr10_29412955     ZBoe    T    C        0      0        2 
  10  chr10_29412955     ZGre    T    C        0      0        2 
  10  chr10_29412955     ZHar    T    C        0      0        2 
  10  chr10_29412955   Sample    T    C        1      2        2 
  10  chr10_29418245     AAsi    T    C        0      0        2 
  10  chr10_29418245     AKia    T    C        0      0        2 
  10  chr10_29418245     AOna    T    C        0      0        2 
  10  chr10_29418245     ASom    T    C        0      0        2 
  10  chr10_29418245     HCab    T    C        1      2        2 
  10  chr10_29418245     HPrz    T    C        1      2        2 
  10  chr10_29418245     ZBoe    T    C        0      0        2 
  10  chr10_29418245     ZGre    T    C        0      0        2 
  10  chr10_29418245     ZHar    T    C        0      0        2 
  10  chr10_29418245   Sample    T    C        1      2        2 
  10  chr10_29421042     AAsi    A    G        0      0        2 
  10  chr10_29421042     AKia    A    G        0      0        2 
  10  chr10_29421042     AOna    A    G        0      0        2 
  10  chr10_29421042     ASom    A    G        0      0        2 
  10  chr10_29421042     HCab    A    G        1      2        2 
  10  chr10_29421042     HPrz    A    G      0.5      1        2 
  10  chr10_29421042     ZBoe    A    G        0      0        2 
  10  chr10_29421042     ZGre    A    G        0      0        2 
  10  chr10_29421042     ZHar    A    G        0      0        2 
  10  chr10_29421042   Sample    A    G        1      2        2 
  10  chr10_29423949     AAsi    T    C        0      0        2 
  10  chr10_29423949     AKia    T    C        0      0        2 
  10  chr10_29423949     AOna    T    C        0      0        2 
  10  chr10_29423949     ASom    T    C        0      0        2 
  10  chr10_29423949     HCab    T    C        0      0        2 
  10  chr10_29423949     HPrz    T    C      0.5      1        2 
  10  chr10_29423949     ZBoe    T    C        0      0        2 
  10  chr10_29423949     ZGre    T    C        0      0        2 
  10  chr10_29423949     ZHar    T    C        0      0        2 
  10  chr10_29423949   Sample    T    C        0      0        2 
  10  chr10_29430681     AAsi    T    C        0      0        2 
  10  chr10_29430681     AKia    T    C        0      0        2 
  10  chr10_29430681     AOna    T    C        0      0        2 
  10  chr10_29430681     ASom    T    C        0      0        2 
  10  chr10_29430681     HCab    T    C        0      0        2 
  10  chr10_29430681     HPrz    T    C        0      0        2 
  10  chr10_29430681     ZBoe    T    C      0.5      1        2 
  10  chr10_29430681     ZGre    T    C        0      0        2 
  10  chr10_29430681     ZHar    T    C        0      0        2 
  10  chr10_29430681   Sample    T    C        0      0        2 
  10  chr10_29431306     AAsi    T    A        0      0        2 
  10  chr10_29431306     AKia    T    A        0      0        2 
  10  chr10_29431306     AOna    T    A        0      0        2 
  10  chr10_29431306     ASom    T    A        0      0        2 
  10  chr10_29431306     HCab    T    A        0      0        2 
  10  chr10_29431306     HPrz    T    A      0.5      1        2 
  10  chr10_29431306     ZBoe    T    A        0      0        2 
  10  chr10_29431306     ZGre    T    A        0      0        2 
  10  chr10_29431306     ZHar    T    A        0      0        2 
  10  chr10_29431306   Sample    T    A        0      0        2 
  10  chr10_29434285     AAsi    C    A        1      2        2 
  10  chr10_29434285     AKia    C    A        0      0        2 
  10  chr10_29434285     AOna    C    A        0      0        2 
  10  chr10_29434285     ASom    C    A        0      0        2 
  10  chr10_29434285     HCab    C    A        0      0        2 
  10  chr10_29434285     HPrz    C    A        0      0        2 
  10  chr10_29434285     ZBoe    C    A        0      0        2 
  10  chr10_29434285     ZGre    C    A        0      0        2 
  10  chr10_29434285     ZHar    C    A        0      0        2 
  10  chr10_29434285   Sample    C    A        0      0        2 
  10  chr10_29438443     AAsi    G    A        0      0        2 
  10  chr10_29438443     AKia    G    A        0      0        2 
  10  chr10_29438443     AOna    G    A        0      0        2 
  10  chr10_29438443     ASom    G    A        0      0        2 
  10  chr10_29438443     HCab    G    A        1      2        2 
  10  chr10_29438443     HPrz    G    A        1      2        2 
  10  chr10_29438443     ZBoe    G    A        0      0        2 
  10  chr10_29438443     ZGre    G    A        0      0        2 
  10  chr10_29438443     ZHar    G    A        0      0        2 
  10  chr10_29438443   Sample    G    A        1      2        2 
  10  chr10_29441508     AAsi    G    C        0      0        2 
  10  chr10_29441508     AKia    G    C        0      0        2 
  10  chr10_29441508     AOna    G    C        0      0        2 
  10  chr10_29441508     ASom    G    C        0      0        2 
  10  chr10_29441508     HCab    G    C        0      0        2 
  10  chr10_29441508     HPrz    G    C      0.5      1        2 
  10  chr10_29441508     ZBoe    G    C        0      0        2 
  10  chr10_29441508     ZGre    G    C        0      0        2 
  10  chr10_29441508     ZHar    G    C        0      0        2 
  10  chr10_29441508   Sample    G    C        0      0        2 
  10  chr10_29455090     AAsi    A    G        0      0        2 
  10  chr10_29455090     AKia    A    G        0      0        2 
  10  chr10_29455090     AOna    A    G        0      0        2 
  10  chr10_29455090     ASom    A    G        0      0        2 
  10  chr10_29455090     HCab    A    G        1      2        2 
  10  chr10_29455090     HPrz    A    G        1      2        2 
  10  chr10_29455090     ZBoe    A    G        0      0        2 
  10  chr10_29455090     ZGre    A    G        0      0        2 
  10  chr10_29455090     ZHar    A    G        0      0        2 
  10  chr10_29455090   Sample    A    G        1      2        2 
  10  chr10_29455619     AAsi    T    C        0      0        2 
  10  chr10_29455619     AKia    T    C        1      2        2 
  10  chr10_29455619     AOna    T    C        1      2        2 
  10  chr10_29455619     ASom    T    C        0      0        2 
  10  chr10_29455619     HCab    T    C        0      0        2 
  10  chr10_29455619     HPrz    T    C        0      0        2 
  10  chr10_29455619     ZBoe    T    C        0      0        2 
  10  chr10_29455619     ZGre    T    C        0      0        2 
  10  chr10_29455619     ZHar    T    C        0      0        2 
  10  chr10_29455619   Sample    T    C        0      0        2 
  10  chr10_29458058     AAsi    T    G        0      0        2 
  10  chr10_29458058     AKia    T    G        0      0        2 
  10  chr10_29458058     AOna    T    G        0      0        2 
  10  chr10_29458058     ASom    T    G        0      0        2 
  10  chr10_29458058     HCab    T    G        0      0        2 
  10  chr10_29458058     HPrz    T    G      0.5      1        2 
  10  chr10_29458058     ZBoe    T    G        0      0        2 
  10  chr10_29458058     ZGre    T    G        0      0        2 
  10  chr10_29458058     ZHar    T    G        0      0        2 
  10  chr10_29458058   Sample    T    G        0      0        2 
  10  chr10_29460670     AAsi    G    T        0      0        2 
  10  chr10_29460670     AKia    G    T        0      0        2 
  10  chr10_29460670     AOna    G    T        0      0        2 
  10  chr10_29460670     ASom    G    T        0      0        2 
  10  chr10_29460670     HCab    G    T        0      0        2 
  10  chr10_29460670     HPrz    G    T        0      0        2 
  10  chr10_29460670     ZBoe    G    T        1      2        2 
  10  chr10_29460670     ZGre    G    T        1      2        2 
  10  chr10_29460670     ZHar    G    T        1      2        2 
  10  chr10_29460670   Sample    G    T        0      0        2 
  10  chr10_29473380     AAsi    C    T        0      0        2 
  10  chr10_29473380     AKia    C    T        0      0        2 
  10  chr10_29473380     AOna    C    T        0      0        2 
  10  chr10_29473380     ASom    C    T        1      2        2 
  10  chr10_29473380     HCab    C    T        0      0        2 
  10  chr10_29473380     HPrz    C    T        0      0        2 
  10  chr10_29473380     ZBoe    C    T        0      0        2 
  10  chr10_29473380     ZGre    C    T        0      0        2 
  10  chr10_29473380     ZHar    C    T        0      0        2 
  10  chr10_29473380   Sample    C    T        0      0        2 
  10  chr10_29478749     AAsi    A    G        0      0        2 
  10  chr10_29478749     AKia    A    G        0      0        2 
  10  chr10_29478749     AOna    A    G        0      0        2 
  10  chr10_29478749     ASom    A    G        0      0        2 
  10  chr10_29478749     HCab    A    G        1      2        2 
  10  chr10_29478749     HPrz    A    G        1      2        2 
  10  chr10_29478749     ZBoe    A    G        0      0        2 
  10  chr10_29478749     ZGre    A    G        0      0        2 
  10  chr10_29478749     ZHar    A    G        0      0        2 
  10  chr10_29478749   Sample    A    G        1      2        2 
  10  chr10_29484990     AAsi    T    C        0      0        2 
  10  chr10_29484990     AKia    T    C        1      2        2 
  10  chr10_29484990     AOna    T    C        1      2        2 
  10  chr10_29484990     ASom    T    C        0      0        2 
  10  chr10_29484990     HCab    T    C        0      0        2 
  10  chr10_29484990     HPrz    T    C        0      0        2 
  10  chr10_29484990     ZBoe    T    C        0      0        2 
  10  chr10_29484990     ZGre    T    C        0      0        2 
  10  chr10_29484990     ZHar    T    C        0      0        2 
  10  chr10_29484990   Sample    T    C        0      0        2 
  10  chr10_29486565     AAsi    T    C        0      0        2 
  10  chr10_29486565     AKia    T    C        0      0        2 
  10  chr10_29486565     AOna    T    C        0      0        2 
  10  chr10_29486565     ASom    T    C        0      0        2 
  10  chr10_29486565     HCab    T    C        1      2        2 
  10  chr10_29486565     HPrz    T    C        1      2        2 
  10  chr10_29486565     ZBoe    T    C        0      0        2 
  10  chr10_29486565     ZGre    T    C        0      0        2 
  10  chr10_29486565     ZHar    T    C        0      0        2 
  10  chr10_29486565   Sample    T    C        1      2        2 
  10  chr10_29488088     AAsi    C    T        0      0        2 
  10  chr10_29488088     AKia    C    T        0      0        2 
  10  chr10_29488088     AOna    C    T        0      0        2 
  10  chr10_29488088     ASom    C    T        0      0        2 
  10  chr10_29488088     HCab    C    T        0      0        2 
  10  chr10_29488088     HPrz    C    T        0      0        2 
  10  chr10_29488088     ZBoe    C    T      0.5      1        2 
  10  chr10_29488088     ZGre    C    T        0      0        2 
  10  chr10_29488088     ZHar    C    T        1      2        2 
  10  chr10_29488088   Sample    C    T        0      0        2 
  10  chr10_29490074     AAsi    A    G        0      0        2 
  10  chr10_29490074     AKia    A    G        0      0        2 
  10  chr10_29490074     AOna    A    G        0      0        2 
  10  chr10_29490074     ASom    A    G        0      0        2 
  10  chr10_29490074     HCab    A    G        1      2        2 
  10  chr10_29490074     HPrz    A    G      0.5      1        2 
  10  chr10_29490074     ZBoe    A    G        0      0        2 
  10  chr10_29490074     ZGre    A    G        0      0        2 
  10  chr10_29490074     ZHar    A    G        0      0        2 
  10  chr10_29490074   Sample    A    G        1      2        2 
  10  chr10_29507015     AAsi    C    A        0      0        2 
  10  chr10_29507015     AKia    C    A        0      0        2 
  10  chr10_29507015     AOna    C    A        1      2        2 
  10  chr10_29507015     ASom    C    A        0      0        2 
  10  chr10_29507015     HCab    C    A        0      0        2 
  10  chr10_29507015     HPrz    C    A        0      0        2 
  10  chr10_29507015     ZBoe    C    A        0      0        2 
  10  chr10_29507015     ZGre    C    A        0      0        2 
  10  chr10_29507015     ZHar    C    A        0      0        2 
  10  chr10_29507015   Sample    C    A        0      0        2 
  10  chr10_29560363     AAsi    T    C        0      0        2 
  10  chr10_29560363     AKia    T    C        0      0        2 
  10  chr10_29560363     AOna    T    C        0      0        2 
  10  chr10_29560363     ASom    T    C        0      0        2 
  10  chr10_29560363     HCab    T    C        1      2        2 
  10  chr10_29560363     HPrz    T    C        1      2        2 
  10  chr10_29560363     ZBoe    T    C        0      0        2 
  10  chr10_29560363     ZGre    T    C        0      0        2 
  10  chr10_29560363     ZHar    T    C        0      0        2 
  10  chr10_29560363   Sample    T    C        1      2        2 
  10  chr10_29570177     AAsi    A    T        0      0        2 
  10  chr10_29570177     AKia    A    T        0      0        2 
  10  chr10_29570177     AOna    A    T        0      0        2 
  10  chr10_29570177     ASom    A    T        0      0        2 
  10  chr10_29570177     HCab    A    T        0      0        2 
  10  chr10_29570177     HPrz    A    T        0      0        2 
  10  chr10_29570177     ZBoe    A    T      0.5      1        2 
  10  chr10_29570177     ZGre    A    T        0      0        2 
  10  chr10_29570177     ZHar    A    T        0      0        2 
  10  chr10_29570177   Sample    A    T        0      0        2 
  10  chr10_29570333     AAsi    A    C        0      0        2 
  10  chr10_29570333     AKia    A    C        0      0        2 
  10  chr10_29570333     AOna    A    C        0      0        2 
  10  chr10_29570333     ASom    A    C        0      0        2 
  10  chr10_29570333     HCab    A    C        1      2        2 
  10  chr10_29570333     HPrz    A    C        1      2        2 
  10  chr10_29570333     ZBoe    A    C        0      0        2 
  10  chr10_29570333     ZGre    A    C        0      0        2 
  10  chr10_29570333     ZHar    A    C        0      0        2 
  10  chr10_29570333   Sample    A    C        1      2        2 
  10  chr10_29570799     AAsi    C    G        0      0        2 
  10  chr10_29570799     AKia    C    G        0      0        2 
  10  chr10_29570799     AOna    C    G        0      0        2 
  10  chr10_29570799     ASom    C    G        0      0        2 
  10  chr10_29570799     HCab    C    G        1      2        2 
  10  chr10_29570799     HPrz    C    G        1      2        2 
  10  chr10_29570799     ZBoe    C    G        0      0        2 
  10  chr10_29570799     ZGre    C    G        0      0        2 
  10  chr10_29570799     ZHar    C    G        0      0        2 
  10  chr10_29570799   Sample    C    G        1      2        2 
  10  chr10_29578874     AAsi    A    G        0      0        2 
  10  chr10_29578874     AKia    A    G        0      0        2 
  10  chr10_29578874     AOna    A    G        0      0        2 
  10  chr10_29578874     ASom    A    G        0      0        2 
  10  chr10_29578874     HCab    A    G        1      2        2 
  10  chr10_29578874     HPrz    A    G        1      2        2 
  10  chr10_29578874     ZBoe    A    G        0      0        2 
  10  chr10_29578874     ZGre    A    G        0      0        2 
  10  chr10_29578874     ZHar    A    G        0      0        2 
  10  chr10_29578874   Sample    A    G        1      2        2 
  10  chr10_29580756     AAsi    A    G        0      0        2 
  10  chr10_29580756     AKia    A    G        0      0        2 
  10  chr10_29580756     AOna    A    G        0      0        2 
  10  chr10_29580756     ASom    A    G        0      0        2 
  10  chr10_29580756     HCab    A    G      0.5      1        2 
  10  chr10_29580756     HPrz    A    G        0      0        2 
  10  chr10_29580756     ZBoe    A    G        0      0        2 
  10  chr10_29580756     ZGre    A    G        0      0        2 
  10  chr10_29580756     ZHar    A    G        0      0        2 
  10  chr10_29580756   Sample    A    G        0      0        2 
  10  chr10_29583334     AAsi    G    A        1      2        2 
  10  chr10_29583334     AKia    G    A        0      0        2 
  10  chr10_29583334     AOna    G    A        0      0        2 
  10  chr10_29583334     ASom    G    A        1      2        2 
  10  chr10_29583334     HCab    G    A        0      0        2 
  10  chr10_29583334     HPrz    G    A        0      0        2 
  10  chr10_29583334     ZBoe    G    A        0      0        2 
  10  chr10_29583334     ZGre    G    A        0      0        2 
  10  chr10_29583334     ZHar    G    A        0      0        2 
  10  chr10_29583334   Sample    G    A        0      0        2 
  10  chr10_29583968     AAsi    G    A        1      2        2 
  10  chr10_29583968     AKia    G    A        0      0        2 
  10  chr10_29583968     AOna    G    A        0      0        2 
  10  chr10_29583968     ASom    G    A        1      2        2 
  10  chr10_29583968     HCab    G    A        0      0        2 
  10  chr10_29583968     HPrz    G    A        0      0        2 
  10  chr10_29583968     ZBoe    G    A        0      0        2 
  10  chr10_29583968     ZGre    G    A        0      0        2 
  10  chr10_29583968     ZHar    G    A        0      0        2 
  10  chr10_29583968   Sample    G    A        0      0        2 
  10  chr10_29587467     AAsi    A    C        0      0        2 
  10  chr10_29587467     AKia    A    C        0      0        2 
  10  chr10_29587467     AOna    A    C        0      0        2 
  10  chr10_29587467     ASom    A    C        0      0        2 
  10  chr10_29587467     HCab    A    C        0      0        2 
  10  chr10_29587467     HPrz    A    C      0.5      1        2 
  10  chr10_29587467     ZBoe    A    C        0      0        2 
  10  chr10_29587467     ZGre    A    C        0      0        2 
  10  chr10_29587467     ZHar    A    C        0      0        2 
  10  chr10_29587467   Sample    A    C        0      0        2 
  10  chr10_29617490     AAsi    G    T        0      0        2 
  10  chr10_29617490     AKia    G    T        1      2        2 
  10  chr10_29617490     AOna    G    T        1      2        2 
  10  chr10_29617490     ASom    G    T        0      0        2 
  10  chr10_29617490     HCab    G    T        0      0        2 
  10  chr10_29617490     HPrz    G    T        0      0        2 
  10  chr10_29617490     ZBoe    G    T        0      0        2 
  10  chr10_29617490     ZGre    G    T        0      0        2 
  10  chr10_29617490     ZHar    G    T        0      0        2 
  10  chr10_29617490   Sample    G    T        0      0        2 
  10  chr10_29620894     AAsi    G    A        0      0        2 
  10  chr10_29620894     AKia    G    A        0      0        2 
  10  chr10_29620894     AOna    G    A        0      0        2 
  10  chr10_29620894     ASom    G    A      0.5      1        2 
  10  chr10_29620894     HCab    G    A        0      0        2 
  10  chr10_29620894     HPrz    G    A        0      0        2 
  10  chr10_29620894     ZBoe    G    A        0      0        2 
  10  chr10_29620894     ZGre    G    A        0      0        2 
  10  chr10_29620894     ZHar    G    A        0      0        2 
  10  chr10_29620894   Sample    G    A        0      0        2 
  10  chr10_29621159     AAsi    A    T        0      0        2 
  10  chr10_29621159     AKia    A    T        0      0        2 
  10  chr10_29621159     AOna    A    T        0      0        2 
  10  chr10_29621159     ASom    A    T        0      0        2 
  10  chr10_29621159     HCab    A    T      0.5      1        2 
  10  chr10_29621159     HPrz    A    T        0      0        2 
  10  chr10_29621159     ZBoe    A    T        0      0        2 
  10  chr10_29621159     ZGre    A    T        0      0        2 
  10  chr10_29621159     ZHar    A    T        0      0        2 
  10  chr10_29621159   Sample    A    T        0      0        2 
  10  chr10_29621894     AAsi    A    G        0      0        2 
  10  chr10_29621894     AKia    A    G        0      0        2 
  10  chr10_29621894     AOna    A    G        0      0        2 
  10  chr10_29621894     ASom    A    G        0      0        2 
  10  chr10_29621894     HCab    A    G        0      0        2 
  10  chr10_29621894     HPrz    A    G        0      0        2 
  10  chr10_29621894     ZBoe    A    G        0      0        2 
  10  chr10_29621894     ZGre    A    G        1      2        2 
  10  chr10_29621894     ZHar    A    G        0      0        2 
  10  chr10_29621894   Sample    A    G        0      0        2 
  10  chr10_29623078     AAsi    C    T        0      0        2 
  10  chr10_29623078     AKia    C    T        0      0        2 
  10  chr10_29623078     AOna    C    T        0      0        2 
  10  chr10_29623078     ASom    C    T        0      0        2 
  10  chr10_29623078     HCab    C    T        1      2        2 
  10  chr10_29623078     HPrz    C    T        1      2        2 
  10  chr10_29623078     ZBoe    C    T        0      0        2 
  10  chr10_29623078     ZGre    C    T        0      0        2 
  10  chr10_29623078     ZHar    C    T        0      0        2 
  10  chr10_29623078   Sample    C    T        1      2        2 
  10  chr10_29623641     AAsi    G    A        0      0        2 
  10  chr10_29623641     AKia    G    A        0      0        2 
  10  chr10_29623641     AOna    G    A        0      0        2 
  10  chr10_29623641     ASom    G    A        0      0        2 
  10  chr10_29623641     HCab    G    A        0      0        2 
  10  chr10_29623641     HPrz    G    A        0      0        2 
  10  chr10_29623641     ZBoe    G    A        0      0        2 
  10  chr10_29623641     ZGre    G    A        0      0        2 
  10  chr10_29623641     ZHar    G    A      0.5      1        2 
  10  chr10_29623641   Sample    G    A        0      0        2 
  10  chr10_29623920     AAsi    A    G        0      0        2 
  10  chr10_29623920     AKia    A    G        0      0        2 
  10  chr10_29623920     AOna    A    G        0      0        2 
  10  chr10_29623920     ASom    A    G      0.5      1        2 
  10  chr10_29623920     HCab    A    G        0      0        2 
  10  chr10_29623920     HPrz    A    G        0      0        2 
  10  chr10_29623920     ZBoe    A    G        0      0        2 
  10  chr10_29623920     ZGre    A    G        0      0        2 
  10  chr10_29623920     ZHar    A    G        0      0        2 
  10  chr10_29623920   Sample    A    G        0      0        2 
  10  chr10_29626029     AAsi    A    G        0      0        2 
  10  chr10_29626029     AKia    A    G        0      0        2 
  10  chr10_29626029     AOna    A    G        0      0        2 
  10  chr10_29626029     ASom    A    G        0      0        2 
  10  chr10_29626029     HCab    A    G        0      0        2 
  10  chr10_29626029     HPrz    A    G      0.5      1        2 
  10  chr10_29626029     ZBoe    A    G        0      0        2 
  10  chr10_29626029     ZGre    A    G      0.5      1        2 
  10  chr10_29626029     ZHar    A    G        0      0        2 
  10  chr10_29626029   Sample    A    G        0      0        2 
  10  chr10_29631572     AAsi    A    C        0      0        2 
  10  chr10_29631572     AKia    A    C        0      0        2 
  10  chr10_29631572     AOna    A    C        0      0        2 
  10  chr10_29631572     ASom    A    C        0      0        2 
  10  chr10_29631572     HCab    A    C        1      2        2 
  10  chr10_29631572     HPrz    A    C        1      2        2 
  10  chr10_29631572     ZBoe    A    C        0      0        2 
  10  chr10_29631572     ZGre    A    C        0      0        2 
  10  chr10_29631572     ZHar    A    C        0      0        2 
  10  chr10_29631572   Sample    A    C        1      2        2 
  10  chr10_29632742     AAsi    A    G        1      2        2 
  10  chr10_29632742     AKia    A    G        1      2        2 
  10  chr10_29632742     AOna    A    G        1      2        2 
  10  chr10_29632742     ASom    A    G        1      2        2 
  10  chr10_29632742     HCab    A    G        0      0        2 
  10  chr10_29632742     HPrz    A    G        0      0        2 
  10  chr10_29632742     ZBoe    A    G        0      0        2 
  10  chr10_29632742     ZGre    A    G        0      0        2 
  10  chr10_29632742     ZHar    A    G        0      0        2 
  10  chr10_29632742   Sample    A    G        0      0        2 
  10  chr10_29647772     AAsi    A    G        0      0        2 
  10  chr10_29647772     AKia    A    G        0      0        2 
  10  chr10_29647772     AOna    A    G        0      0        2 
  10  chr10_29647772     ASom    A    G        0      0        2 
  10  chr10_29647772     HCab    A    G        0      0        2 
  10  chr10_29647772     HPrz    A    G        0      0        2 
  10  chr10_29647772     ZBoe    A    G        0      0        2 
  10  chr10_29647772     ZGre    A    G        1      2        2 
  10  chr10_29647772     ZHar    A    G        0      0        2 
  10  chr10_29647772   Sample    A    G        0      0        2 
  10  chr10_29648202     AAsi    T    C        0      0        2 
  10  chr10_29648202     AKia    T    C        0      0        2 
  10  chr10_29648202     AOna    T    C        1      2        2 
  10  chr10_29648202     ASom    T    C        0      0        2 
  10  chr10_29648202     HCab    T    C        0      0        2 
  10  chr10_29648202     HPrz    T    C        0      0        2 
  10  chr10_29648202     ZBoe    T    C        0      0        2 
  10  chr10_29648202     ZGre    T    C        0      0        2 
  10  chr10_29648202     ZHar    T    C        0      0        2 
  10  chr10_29648202   Sample    T    C        0      0        2 
  10  chr10_29649524     AAsi    G    A        0      0        2 
  10  chr10_29649524     AKia    G    A        0      0        2 
  10  chr10_29649524     AOna    G    A        0      0        2 
  10  chr10_29649524     ASom    G    A        0      0        2 
  10  chr10_29649524     HCab    G    A        1      2        2 
  10  chr10_29649524     HPrz    G    A        1      2        2 
  10  chr10_29649524     ZBoe    G    A        0      0        2 
  10  chr10_29649524     ZGre    G    A        0      0        2 
  10  chr10_29649524     ZHar    G    A        0      0        2 
  10  chr10_29649524   Sample    G    A        1      2        2 
  10  chr10_29652352     AAsi    C    T        0      0        2 
  10  chr10_29652352     AKia    C    T        1      2        2 
  10  chr10_29652352     AOna    C    T        1      2        2 
  10  chr10_29652352     ASom    C    T        0      0        2 
  10  chr10_29652352     HCab    C    T        0      0        2 
  10  chr10_29652352     HPrz    C    T        0      0        2 
  10  chr10_29652352     ZBoe    C    T        0      0        2 
  10  chr10_29652352     ZGre    C    T        0      0        2 
  10  chr10_29652352     ZHar    C    T        0      0        2 
  10  chr10_29652352   Sample    C    T        0      0        2 
  10  chr10_29655823     AAsi    G    C        0      0        2 
  10  chr10_29655823     AKia    G    C        0      0        2 
  10  chr10_29655823     AOna    G    C        0      0        2 
  10  chr10_29655823     ASom    G    C        0      0        2 
  10  chr10_29655823     HCab    G    C        0      0        2 
  10  chr10_29655823     HPrz    G    C        0      0        2 
  10  chr10_29655823     ZBoe    G    C      0.5      1        2 
  10  chr10_29655823     ZGre    G    C        0      0        2 
  10  chr10_29655823     ZHar    G    C        0      0        2 
  10  chr10_29655823   Sample    G    C        0      0        2 
  10  chr10_29660498     AAsi    G    A        0      0        2 
  10  chr10_29660498     AKia    G    A        0      0        2 
  10  chr10_29660498     AOna    G    A        0      0        2 
  10  chr10_29660498     ASom    G    A        0      0        2 
  10  chr10_29660498     HCab    G    A        0      0        2 
  10  chr10_29660498     HPrz    G    A        0      0        2 
  10  chr10_29660498     ZBoe    G    A        0      0        2 
  10  chr10_29660498     ZGre    G    A        1      2        2 
  10  chr10_29660498     ZHar    G    A        0      0        2 
  10  chr10_29660498   Sample    G    A        0      0        2 
  10  chr10_29661813     AAsi    C    T        0      0        2 
  10  chr10_29661813     AKia    C    T        0      0        2 
  10  chr10_29661813     AOna    C    T        0      0        2 
  10  chr10_29661813     ASom    C    T        0      0        2 
  10  chr10_29661813     HCab    C    T        1      2        2 
  10  chr10_29661813     HPrz    C    T        1      2        2 
  10  chr10_29661813     ZBoe    C    T        0      0        2 
  10  chr10_29661813     ZGre    C    T        0      0        2 
  10  chr10_29661813     ZHar    C    T        0      0        2 
  10  chr10_29661813   Sample    C    T        1      2        2 
  10  chr10_29665151     AAsi    T    G        0      0        2 
  10  chr10_29665151     AKia    T    G        0      0        2 
  10  chr10_29665151     AOna    T    G        0      0        2 
  10  chr10_29665151     ASom    T    G        0      0        2 
  10  chr10_29665151     HCab    T    G        1      2        2 
  10  chr10_29665151     HPrz    T    G        1      2        2 
  10  chr10_29665151     ZBoe    T    G        0      0        2 
  10  chr10_29665151     ZGre    T    G        0      0        2 
  10  chr10_29665151     ZHar    T    G        0      0        2 
  10  chr10_29665151   Sample    T    G        1      2        2 
  10  chr10_29666132     AAsi    A    G        0      0        2 
  10  chr10_29666132     AKia    A    G        0      0        2 
  10  chr10_29666132     AOna    A    G        0      0        2 
  10  chr10_29666132     ASom    A    G        0      0        2 
  10  chr10_29666132     HCab    A    G        1      2        2 
  10  chr10_29666132     HPrz    A    G        1      2        2 
  10  chr10_29666132     ZBoe    A    G        0      0        2 
  10  chr10_29666132     ZGre    A    G        0      0        2 
  10  chr10_29666132     ZHar    A    G        0      0        2 
  10  chr10_29666132   Sample    A    G        1      2        2 
  10  chr10_29668949     AAsi    G    C        0      0        2 
  10  chr10_29668949     AKia    G    C        0      0        2 
  10  chr10_29668949     AOna    G    C        0      0        2 
  10  chr10_29668949     ASom    G    C        0      0        2 
  10  chr10_29668949     HCab    G    C        0      0        2 
  10  chr10_29668949     HPrz    G    C      0.5      1        2 
  10  chr10_29668949     ZBoe    G    C        0      0        2 
  10  chr10_29668949     ZGre    G    C        0      0        2 
  10  chr10_29668949     ZHar    G    C        0      0        2 
  10  chr10_29668949   Sample    G    C        0      0        2 
  10  chr10_29674540     AAsi    T    C        0      0        2 
  10  chr10_29674540     AKia    T    C        0      0        2 
  10  chr10_29674540     AOna    T    C        0      0        2 
  10  chr10_29674540     ASom    T    C        0      0        2 
  10  chr10_29674540     HCab    T    C        1      2        2 
  10  chr10_29674540     HPrz    T    C        1      2        2 
  10  chr10_29674540     ZBoe    T    C        0      0        2 
  10  chr10_29674540     ZGre    T    C        0      0        2 
  10  chr10_29674540     ZHar    T    C        0      0        2 
  10  chr10_29674540   Sample    T    C        1      2        2 
  10  chr10_29681292     AAsi    C    T        0      0        2 
  10  chr10_29681292     AKia    C    T        0      0        2 
  10  chr10_29681292     AOna    C    T        0      0        2 
  10  chr10_29681292     ASom    C    T        0      0        2 
  10  chr10_29681292     HCab    C    T        1      2        2 
  10  chr10_29681292     HPrz    C    T        1      2        2 
  10  chr10_29681292     ZBoe    C    T        0      0        2 
  10  chr10_29681292     ZGre    C    T        0      0        2 
  10  chr10_29681292     ZHar    C    T        0      0        2 
  10  chr10_29681292   Sample    C    T        1      2        2 
  10  chr10_29683420     AAsi    T    C        0      0        2 
  10  chr10_29683420     AKia    T    C        0      0        2 
  10  chr10_29683420     AOna    T    C        0      0        2 
  10  chr10_29683420     ASom    T    C        0      0        2 
  10  chr10_29683420     HCab    T    C        0      0        2 
  10  chr10_29683420     HPrz    T    C        0      0        2 
  10  chr10_29683420     ZBoe    T    C        0      0        2 
  10  chr10_29683420     ZGre    T    C        1      2        2 
  10  chr10_29683420     ZHar    T    C        0      0        2 
  10  chr10_29683420   Sample    T    C        0      0        2 
  10  chr10_29686623     AAsi    T    C        0      0        2 
  10  chr10_29686623     AKia    T    C        1      2        2 
  10  chr10_29686623     AOna    T    C        1      2        2 
  10  chr10_29686623     ASom    T    C        0      0        2 
  10  chr10_29686623     HCab    T    C        0      0        2 
  10  chr10_29686623     HPrz    T    C        0      0        2 
  10  chr10_29686623     ZBoe    T    C        0      0        2 
  10  chr10_29686623     ZGre    T    C        0      0        2 
  10  chr10_29686623     ZHar    T    C        0      0        2 
  10  chr10_29686623   Sample    T    C        0      0        2 
  10  chr10_29692689     AAsi    T    C        0      0        2 
  10  chr10_29692689     AKia    T    C        0      0        2 
  10  chr10_29692689     AOna    T    C        0      0        2 
  10  chr10_29692689     ASom    T    C        0      0        2 
  10  chr10_29692689     HCab    T    C        0      0        2 
  10  chr10_29692689     HPrz    T    C        0      0        2 
  10  chr10_29692689     ZBoe    T    C        1      2        2 
  10  chr10_29692689     ZGre    T    C        0      0        2 
  10  chr10_29692689     ZHar    T    C        0      0        2 
  10  chr10_29692689   Sample    T    C        0      0        2 
  10  chr10_29694003     AAsi    C    A        0      0        2 
  10  chr10_29694003     AKia    C    A        0      0        2 
  10  chr10_29694003     AOna    C    A        0      0        2 
  10  chr10_29694003     ASom    C    A        0      0        2 
  10  chr10_29694003     HCab    C    A        1      2        2 
  10  chr10_29694003     HPrz    C    A        1      2        2 
  10  chr10_29694003     ZBoe    C    A        0      0        2 
  10  chr10_29694003     ZGre    C    A        0      0        2 
  10  chr10_29694003     ZHar    C    A        0      0        2 
  10  chr10_29694003   Sample    C    A        1      2        2 
  10  chr10_29694123     AAsi    C    T        0      0        2 
  10  chr10_29694123     AKia    C    T        0      0        2 
  10  chr10_29694123     AOna    C    T        0      0        2 
  10  chr10_29694123     ASom    C    T        0      0        2 
  10  chr10_29694123     HCab    C    T        1      2        2 
  10  chr10_29694123     HPrz    C    T        1      2        2 
  10  chr10_29694123     ZBoe    C    T        0      0        2 
  10  chr10_29694123     ZGre    C    T        0      0        2 
  10  chr10_29694123     ZHar    C    T        0      0        2 
  10  chr10_29694123   Sample    C    T        1      2        2 
  10  chr10_29708144     AAsi    C    T        0      0        2 
  10  chr10_29708144     AKia    C    T        0      0        2 
  10  chr10_29708144     AOna    C    T        0      0        2 
  10  chr10_29708144     ASom    C    T        0      0        2 
  10  chr10_29708144     HCab    C    T        1      2        2 
  10  chr10_29708144     HPrz    C    T        1      2        2 
  10  chr10_29708144     ZBoe    C    T        0      0        2 
  10  chr10_29708144     ZGre    C    T        0      0        2 
  10  chr10_29708144     ZHar    C    T        0      0        2 
  10  chr10_29708144   Sample    C    T        1      2        2 
  10  chr10_29708829     AAsi    G    A        0      0        2 
  10  chr10_29708829     AKia    G    A        0      0        2 
  10  chr10_29708829     AOna    G    A        0      0        2 
  10  chr10_29708829     ASom    G    A        0      0        2 
  10  chr10_29708829     HCab    G    A        0      0        2 
  10  chr10_29708829     HPrz    G    A        0      0        2 
  10  chr10_29708829     ZBoe    G    A        1      2        2 
  10  chr10_29708829     ZGre    G    A        0      0        2 
  10  chr10_29708829     ZHar    G    A        0      0        2 
  10  chr10_29708829   Sample    G    A        0      0        2 
  10  chr10_29719398     AAsi    C    T        0      0        2 
  10  chr10_29719398     AKia    C    T        0      0        2 
  10  chr10_29719398     AOna    C    T        0      0        2 
  10  chr10_29719398     ASom    C    T        0      0        2 
  10  chr10_29719398     HCab    C    T        0      0        2 
  10  chr10_29719398     HPrz    C    T        0      0        2 
  10  chr10_29719398     ZBoe    C    T        0      0        2 
  10  chr10_29719398     ZGre    C    T        0      0        2 
  10  chr10_29719398     ZHar    C    T        1      2        2 
  10  chr10_29719398   Sample    C    T        0      0        2 
  10  chr10_29728428     AAsi    A    T        0      0        2 
  10  chr10_29728428     AKia    A    T        0      0        2 
  10  chr10_29728428     AOna    A    T        0      0        2 
  10  chr10_29728428     ASom    A    T        0      0        2 
  10  chr10_29728428     HCab    A    T        1      2        2 
  10  chr10_29728428     HPrz    A    T      0.5      1        2 
  10  chr10_29728428     ZBoe    A    T        0      0        2 
  10  chr10_29728428     ZGre    A    T        0      0        2 
  10  chr10_29728428     ZHar    A    T        0      0        2 
  10  chr10_29728428   Sample    A    T        1      2        2 
  10  chr10_29729777     AAsi    C    G        1      2        2 
  10  chr10_29729777     AKia    C    G        0      0        2 
  10  chr10_29729777     AOna    C    G        0      0        2 
  10  chr10_29729777     ASom    C    G        0      0        2 
  10  chr10_29729777     HCab    C    G        0      0        2 
  10  chr10_29729777     HPrz    C    G        0      0        2 
  10  chr10_29729777     ZBoe    C    G        0      0        2 
  10  chr10_29729777     ZGre    C    G        0      0        2 
  10  chr10_29729777     ZHar    C    G        0      0        2 
  10  chr10_29729777   Sample    C    G        0      0        2 
  10  chr10_29736623     AAsi    G    A        0      0        2 
  10  chr10_29736623     AKia    G    A        0      0        2 
  10  chr10_29736623     AOna    G    A        0      0        2 
  10  chr10_29736623     ASom    G    A        0      0        2 
  10  chr10_29736623     HCab    G    A        1      2        2 
  10  chr10_29736623     HPrz    G    A        1      2        2 
  10  chr10_29736623     ZBoe    G    A        0      0        2 
  10  chr10_29736623     ZGre    G    A        0      0        2 
  10  chr10_29736623     ZHar    G    A        0      0        2 
  10  chr10_29736623   Sample    G    A        1      2        2 
  10  chr10_29737036     AAsi    A    C        0      0        2 
  10  chr10_29737036     AKia    A    C        0      0        2 
  10  chr10_29737036     AOna    A    C        0      0        2 
  10  chr10_29737036     ASom    A    C        0      0        2 
  10  chr10_29737036     HCab    A    C        0      0        2 
  10  chr10_29737036     HPrz    A    C        0      0        2 
  10  chr10_29737036     ZBoe    A    C        0      0        2 
  10  chr10_29737036     ZGre    A    C        1      2        2 
  10  chr10_29737036     ZHar    A    C        0      0        2 
  10  chr10_29737036   Sample    A    C        0      0        2 
  10  chr10_29740488     AAsi    A    T        0      0        2 
  10  chr10_29740488     AKia    A    T        0      0        2 
  10  chr10_29740488     AOna    A    T        0      0        2 
  10  chr10_29740488     ASom    A    T        0      0        2 
  10  chr10_29740488     HCab    A    T        1      2        2 
  10  chr10_29740488     HPrz    A    T        1      2        2 
  10  chr10_29740488     ZBoe    A    T        0      0        2 
  10  chr10_29740488     ZGre    A    T        0      0        2 
  10  chr10_29740488     ZHar    A    T        0      0        2 
  10  chr10_29740488   Sample    A    T        1      2        2 
  10  chr10_29741082     AAsi    A    T        0      0        2 
  10  chr10_29741082     AKia    A    T        0      0        2 
  10  chr10_29741082     AOna    A    T        0      0        2 
  10  chr10_29741082     ASom    A    T        0      0        2 
  10  chr10_29741082     HCab    A    T        1      2        2 
  10  chr10_29741082     HPrz    A    T        1      2        2 
  10  chr10_29741082     ZBoe    A    T        0      0        2 
  10  chr10_29741082     ZGre    A    T        0      0        2 
  10  chr10_29741082     ZHar    A    T        0      0        2 
  10  chr10_29741082   Sample    A    T        1      2        2 
  10  chr10_29741865     AAsi    G    A        0      0        2 
  10  chr10_29741865     AKia    G    A        1      2        2 
  10  chr10_29741865     AOna    G    A        1      2        2 
  10  chr10_29741865     ASom    G    A        0      0        2 
  10  chr10_29741865     HCab    G    A        0      0        2 
  10  chr10_29741865     HPrz    G    A        0      0        2 
  10  chr10_29741865     ZBoe    G    A        0      0        2 
  10  chr10_29741865     ZGre    G    A        0      0        2 
  10  chr10_29741865     ZHar    G    A        0      0        2 
  10  chr10_29741865   Sample    G    A        0      0        2 
  10  chr10_29742646     AAsi    C    T        0      0        2 
  10  chr10_29742646     AKia    C    T        0      0        2 
  10  chr10_29742646     AOna    C    T        0      0        2 
  10  chr10_29742646     ASom    C    T        0      0        2 
  10  chr10_29742646     HCab    C    T        0      0        2 
  10  chr10_29742646     HPrz    C    T        0      0        2 
  10  chr10_29742646     ZBoe    C    T        0      0        2 
  10  chr10_29742646     ZGre    C    T        0      0        2 
  10  chr10_29742646     ZHar    C    T        1      2        2 
  10  chr10_29742646   Sample    C    T        0      0        2 
  10  chr10_29764273     AAsi    C    T        0      0        2 
  10  chr10_29764273     AKia    C    T        0      0        2 
  10  chr10_29764273     AOna    C    T        0      0        2 
  10  chr10_29764273     ASom    C    T        0      0        2 
  10  chr10_29764273     HCab    C    T        1      2        2 
  10  chr10_29764273     HPrz    C    T        1      2        2 
  10  chr10_29764273     ZBoe    C    T        0      0        2 
  10  chr10_29764273     ZGre    C    T        0      0        2 
  10  chr10_29764273     ZHar    C    T        0      0        2 
  10  chr10_29764273   Sample    C    T        1      2        2 
  10  chr10_29764402     AAsi    A    T        0      0        2 
  10  chr10_29764402     AKia    A    T        0      0        2 
  10  chr10_29764402     AOna    A    T        0      0        2 
  10  chr10_29764402     ASom    A    T        0      0        2 
  10  chr10_29764402     HCab    A    T        0      0        2 
  10  chr10_29764402     HPrz    A    T        0      0        2 
  10  chr10_29764402     ZBoe    A    T      0.5      1        2 
  10  chr10_29764402     ZGre    A    T        0      0        2 
  10  chr10_29764402     ZHar    A    T        0      0        2 
  10  chr10_29764402   Sample    A    T        0      0        2 
  10  chr10_29766433     AAsi    G    T        0      0        2 
  10  chr10_29766433     AKia    G    T        0      0        2 
  10  chr10_29766433     AOna    G    T        0      0        2 
  10  chr10_29766433     ASom    G    T        0      0        2 
  10  chr10_29766433     HCab    G    T        1      2        2 
  10  chr10_29766433     HPrz    G    T        1      2        2 
  10  chr10_29766433     ZBoe    G    T        0      0        2 
  10  chr10_29766433     ZGre    G    T        0      0        2 
  10  chr10_29766433     ZHar    G    T        0      0        2 
  10  chr10_29766433   Sample    G    T        1      2        2 
  10  chr10_29768180     AAsi    T    C        0      0        2 
  10  chr10_29768180     AKia    T    C        0      0        2 
  10  chr10_29768180     AOna    T    C        0      0        2 
  10  chr10_29768180     ASom    T    C        0      0        2 
  10  chr10_29768180     HCab    T    C        0      0        2 
  10  chr10_29768180     HPrz    T    C        0      0        2 
  10  chr10_29768180     ZBoe    T    C        0      0        2 
  10  chr10_29768180     ZGre    T    C        1      2        2 
  10  chr10_29768180     ZHar    T    C        0      0        2 
  10  chr10_29768180   Sample    T    C        0      0        2 
  10  chr10_29772986     AAsi    A    C        0      0        2 
  10  chr10_29772986     AKia    A    C        0      0        2 
  10  chr10_29772986     AOna    A    C        0      0        2 
  10  chr10_29772986     ASom    A    C        0      0        2 
  10  chr10_29772986     HCab    A    C        1      2        2 
  10  chr10_29772986     HPrz    A    C        1      2        2 
  10  chr10_29772986     ZBoe    A    C        0      0        2 
  10  chr10_29772986     ZGre    A    C        0      0        2 
  10  chr10_29772986     ZHar    A    C        0      0        2 
  10  chr10_29772986   Sample    A    C        1      2        2 
  10  chr10_29775305     AAsi    A    T        0      0        2 
  10  chr10_29775305     AKia    A    T        0      0        2 
  10  chr10_29775305     AOna    A    T        0      0        2 
  10  chr10_29775305     ASom    A    T        0      0        2 
  10  chr10_29775305     HCab    A    T        1      2        2 
  10  chr10_29775305     HPrz    A    T        1      2        2 
  10  chr10_29775305     ZBoe    A    T        0      0        2 
  10  chr10_29775305     ZGre    A    T        0      0        2 
  10  chr10_29775305     ZHar    A    T        0      0        2 
  10  chr10_29775305   Sample    A    T        1      2        2 
  10  chr10_29788703     AAsi    A    G        0      0        2 
  10  chr10_29788703     AKia    A    G        0      0        2 
  10  chr10_29788703     AOna    A    G        0      0        2 
  10  chr10_29788703     ASom    A    G        0      0        2 
  10  chr10_29788703     HCab    A    G        0      0        2 
  10  chr10_29788703     HPrz    A    G        0      0        2 
  10  chr10_29788703     ZBoe    A    G        0      0        2 
  10  chr10_29788703     ZGre    A    G        0      0        2 
  10  chr10_29788703     ZHar    A    G      0.5      1        2 
  10  chr10_29788703   Sample    A    G        0      0        2 
  10  chr10_29792012     AAsi    C    A        0      0        2 
  10  chr10_29792012     AKia    C    A        0      0        2 
  10  chr10_29792012     AOna    C    A        0      0        2 
  10  chr10_29792012     ASom    C    A        0      0        2 
  10  chr10_29792012     HCab    C    A        1      2        2 
  10  chr10_29792012     HPrz    C    A        1      2        2 
  10  chr10_29792012     ZBoe    C    A        0      0        2 
  10  chr10_29792012     ZGre    C    A        0      0        2 
  10  chr10_29792012     ZHar    C    A        0      0        2 
  10  chr10_29792012   Sample    C    A        1      2        2 
  10  chr10_29798787     AAsi    G    C        0      0        2 
  10  chr10_29798787     AKia    G    C        0      0        2 
  10  chr10_29798787     AOna    G    C        0      0        2 
  10  chr10_29798787     ASom    G    C        0      0        2 
  10  chr10_29798787     HCab    G    C        1      2        2 
  10  chr10_29798787     HPrz    G    C        1      2        2 
  10  chr10_29798787     ZBoe    G    C        0      0        2 
  10  chr10_29798787     ZGre    G    C        0      0        2 
  10  chr10_29798787     ZHar    G    C        0      0        2 
  10  chr10_29798787   Sample    G    C        1      2        2 
  10  chr10_29803779     AAsi    T    G        0      0        2 
  10  chr10_29803779     AKia    T    G        0      0        2 
  10  chr10_29803779     AOna    T    G        0      0        2 
  10  chr10_29803779     ASom    T    G        0      0        2 
  10  chr10_29803779     HCab    T    G        0      0        2 
  10  chr10_29803779     HPrz    T    G        0      0        2 
  10  chr10_29803779     ZBoe    T    G      0.5      1        2 
  10  chr10_29803779     ZGre    T    G        0      0        2 
  10  chr10_29803779     ZHar    T    G        0      0        2 
  10  chr10_29803779   Sample    T    G        0      0        2 
  10  chr10_29806970     AAsi    G    A        0      0        2 
  10  chr10_29806970     AKia    G    A        0      0        2 
  10  chr10_29806970     AOna    G    A        0      0        2 
  10  chr10_29806970     ASom    G    A        0      0        2 
  10  chr10_29806970     HCab    G    A        0      0        2 
  10  chr10_29806970     HPrz    G    A        0      0        2 
  10  chr10_29806970     ZBoe    G    A        0      0        2 
  10  chr10_29806970     ZGre    G    A        0      0        2 
  10  chr10_29806970     ZHar    G    A      0.5      1        2 
  10  chr10_29806970   Sample    G    A        0      0        2 
  10  chr10_29808535     AAsi    A    G      0.5      1        2 
  10  chr10_29808535     AKia    A    G        0      0        2 
  10  chr10_29808535     AOna    A    G        0      0        2 
  10  chr10_29808535     ASom    A    G        1      2        2 
  10  chr10_29808535     HCab    A    G      0.5      1        2 
  10  chr10_29808535     HPrz    A    G        0      0        2 
  10  chr10_29808535     ZBoe    A    G        0      0        2 
  10  chr10_29808535     ZGre    A    G        0      0        2 
  10  chr10_29808535     ZHar    A    G        0      0        2 
  10  chr10_29808535   Sample    A    G        0      0        2 
  10  chr10_29816485     AAsi    A    T        0      0        2 
  10  chr10_29816485     AKia    A    T        0      0        2 
  10  chr10_29816485     AOna    A    T        0      0        2 
  10  chr10_29816485     ASom    A    T        0      0        2 
  10  chr10_29816485     HCab    A    T        1      2        2 
  10  chr10_29816485     HPrz    A    T        1      2        2 
  10  chr10_29816485     ZBoe    A    T        0      0        2 
  10  chr10_29816485     ZGre    A    T        0      0        2 
  10  chr10_29816485     ZHar    A    T        0      0        2 
  10  chr10_29816485   Sample    A    T        1      2        2 
  10  chr10_29817838     AAsi    A    G      0.5      1        2 
  10  chr10_29817838     AKia    A    G        0      0        2 
  10  chr10_29817838     AOna    A    G        0      0        2 
  10  chr10_29817838     ASom    A    G        0      0        2 
  10  chr10_29817838     HCab    A    G        0      0        2 
  10  chr10_29817838     HPrz    A    G        0      0        2 
  10  chr10_29817838     ZBoe    A    G        0      0        2 
  10  chr10_29817838     ZGre    A    G        0      0        2 
  10  chr10_29817838     ZHar    A    G        0      0        2 
  10  chr10_29817838   Sample    A    G        0      0        2 
  10  chr10_29820922     AAsi    T    C        0      0        2 
  10  chr10_29820922     AKia    T    C        0      0        2 
  10  chr10_29820922     AOna    T    C        0      0        2 
  10  chr10_29820922     ASom    T    C        0      0        2 
  10  chr10_29820922     HCab    T    C        1      2        2 
  10  chr10_29820922     HPrz    T    C        1      2        2 
  10  chr10_29820922     ZBoe    T    C        0      0        2 
  10  chr10_29820922     ZGre    T    C        0      0        2 
  10  chr10_29820922     ZHar    T    C        0      0        2 
  10  chr10_29820922   Sample    T    C        1      2        2 
  10  chr10_29823037     AAsi    T    C        0      0        2 
  10  chr10_29823037     AKia    T    C        0      0        2 
  10  chr10_29823037     AOna    T    C        0      0        2 
  10  chr10_29823037     ASom    T    C        0      0        2 
  10  chr10_29823037     HCab    T    C        0      0        2 
  10  chr10_29823037     HPrz    T    C        0      0        2 
  10  chr10_29823037     ZBoe    T    C        1      2        2 
  10  chr10_29823037     ZGre    T    C        0      0        2 
  10  chr10_29823037     ZHar    T    C        0      0        2 
  10  chr10_29823037   Sample    T    C        1      2        2 
  10  chr10_29830062     AAsi    G    C        0      0        2 
  10  chr10_29830062     AKia    G    C        1      2        2 
  10  chr10_29830062     AOna    G    C        1      2        2 
  10  chr10_29830062     ASom    G    C        0      0        2 
  10  chr10_29830062     HCab    G    C        0      0        2 
  10  chr10_29830062     HPrz    G    C        0      0        2 
  10  chr10_29830062     ZBoe    G    C        0      0        2 
  10  chr10_29830062     ZGre    G    C        0      0        2 
  10  chr10_29830062     ZHar    G    C        0      0        2 
  10  chr10_29830062   Sample    G    C        0      0        2 
  10  chr10_29839390     AAsi    T    C        0      0        2 
  10  chr10_29839390     AKia    T    C        0      0        2 
  10  chr10_29839390     AOna    T    C        0      0        2 
  10  chr10_29839390     ASom    T    C        0      0        2 
  10  chr10_29839390     HCab    T    C        0      0        2 
  10  chr10_29839390     HPrz    T    C        0      0        2 
  10  chr10_29839390     ZBoe    T    C        0      0        2 
  10  chr10_29839390     ZGre    T    C        1      2        2 
  10  chr10_29839390     ZHar    T    C        0      0        2 
  10  chr10_29839390   Sample    T    C        0      0        2 
  10  chr10_29843117     AAsi    C    A        0      0        2 
  10  chr10_29843117     AKia    C    A        0      0        2 
  10  chr10_29843117     AOna    C    A        0      0        2 
  10  chr10_29843117     ASom    C    A        0      0        2 
  10  chr10_29843117     HCab    C    A        1      2        2 
  10  chr10_29843117     HPrz    C    A        1      2        2 
  10  chr10_29843117     ZBoe    C    A        0      0        2 
  10  chr10_29843117     ZGre    C    A        0      0        2 
  10  chr10_29843117     ZHar    C    A        0      0        2 
  10  chr10_29843117   Sample    C    A        1      2        2 
  10  chr10_29844119     AAsi    A    G        0      0        2 
  10  chr10_29844119     AKia    A    G        0      0        2 
  10  chr10_29844119     AOna    A    G        0      0        2 
  10  chr10_29844119     ASom    A    G        0      0        2 
  10  chr10_29844119     HCab    A    G        0      0        2 
  10  chr10_29844119     HPrz    A    G        0      0        2 
  10  chr10_29844119     ZBoe    A    G        0      0        2 
  10  chr10_29844119     ZGre    A    G        0      0        2 
  10  chr10_29844119     ZHar    A    G      0.5      1        2 
  10  chr10_29844119   Sample    A    G        0      0        2 
  10  chr10_29849339     AAsi    G    C      0.5      1        2 
  10  chr10_29849339     AKia    G    C        0      0        2 
  10  chr10_29849339     AOna    G    C        0      0        2 
  10  chr10_29849339     ASom    G    C        0      0        2 
  10  chr10_29849339     HCab    G    C        0      0        2 
  10  chr10_29849339     HPrz    G    C        0      0        2 
  10  chr10_29849339     ZBoe    G    C        0      0        2 
  10  chr10_29849339     ZGre    G    C        0      0        2 
  10  chr10_29849339     ZHar    G    C        0      0        2 
  10  chr10_29849339   Sample    G    C        0      0        2 
  10  chr10_29851967     AAsi    G    T        0      0        2 
  10  chr10_29851967     AKia    G    T        0      0        2 
  10  chr10_29851967     AOna    G    T        0      0        2 
  10  chr10_29851967     ASom    G    T        0      0        2 
  10  chr10_29851967     HCab    G    T        0      0        2 
  10  chr10_29851967     HPrz    G    T        0      0        2 
  10  chr10_29851967     ZBoe    G    T      0.5      1        2 
  10  chr10_29851967     ZGre    G    T        1      2        2 
  10  chr10_29851967     ZHar    G    T        0      0        2 
  10  chr10_29851967   Sample    G    T        0      0        2 
  10  chr10_29854163     AAsi    G    T      0.5      1        2 
  10  chr10_29854163     AKia    G    T        0      0        2 
  10  chr10_29854163     AOna    G    T        0      0        2 
  10  chr10_29854163     ASom    G    T        0      0        2 
  10  chr10_29854163     HCab    G    T        0      0        2 
  10  chr10_29854163     HPrz    G    T        0      0        2 
  10  chr10_29854163     ZBoe    G    T        0      0        2 
  10  chr10_29854163     ZGre    G    T        0      0        2 
  10  chr10_29854163     ZHar    G    T        0      0        2 
  10  chr10_29854163   Sample    G    T        0      0        2 
  10  chr10_29856583     AAsi    G    C        0      0        2 
  10  chr10_29856583     AKia    G    C        0      0        2 
  10  chr10_29856583     AOna    G    C        0      0        2 
  10  chr10_29856583     ASom    G    C        0      0        2 
  10  chr10_29856583     HCab    G    C        0      0        2 
  10  chr10_29856583     HPrz    G    C        0      0        2 
  10  chr10_29856583     ZBoe    G    C      0.5      1        2 
  10  chr10_29856583     ZGre    G    C        0      0        2 
  10  chr10_29856583     ZHar    G    C        0      0        2 
  10  chr10_29856583   Sample    G    C        0      0        2 
  10  chr10_29860335     AAsi    T    C        0      0        2 
  10  chr10_29860335     AKia    T    C        0      0        2 
  10  chr10_29860335     AOna    T    C        0      0        2 
  10  chr10_29860335     ASom    T    C        0      0        2 
  10  chr10_29860335     HCab    T    C        0      0        2 
  10  chr10_29860335     HPrz    T    C        0      0        2 
  10  chr10_29860335     ZBoe    T    C      0.5      1        2 
  10  chr10_29860335     ZGre    T    C        0      0        2 
  10  chr10_29860335     ZHar    T    C        0      0        2 
  10  chr10_29860335   Sample    T    C        0      0        2 
  10  chr10_29868150     AAsi    G    A        0      0        2 
  10  chr10_29868150     AKia    G    A        0      0        2 
  10  chr10_29868150     AOna    G    A        0      0        2 
  10  chr10_29868150     ASom    G    A        0      0        2 
  10  chr10_29868150     HCab    G    A        0      0        2 
  10  chr10_29868150     HPrz    G    A        0      0        2 
  10  chr10_29868150     ZBoe    G    A        0      0        2 
  10  chr10_29868150     ZGre    G    A      0.5      1        2 
  10  chr10_29868150     ZHar    G    A        0      0        2 
  10  chr10_29868150   Sample    G    A        0      0        2 
  10  chr10_29879004     AAsi    C    T        0      0        2 
  10  chr10_29879004     AKia    C    T        0      0        2 
  10  chr10_29879004     AOna    C    T        0      0        2 
  10  chr10_29879004     ASom    C    T        0      0        2 
  10  chr10_29879004     HCab    C    T        0      0        2 
  10  chr10_29879004     HPrz    C    T        0      0        2 
  10  chr10_29879004     ZBoe    C    T        0      0        2 
  10  chr10_29879004     ZGre    C    T      0.5      1        2 
  10  chr10_29879004     ZHar    C    T        0      0        2 
  10  chr10_29879004   Sample    C    T        0      0        2 
  10  chr10_29883279     AAsi    A    G        0      0        2 
  10  chr10_29883279     AKia    A    G        1      2        2 
  10  chr10_29883279     AOna    A    G        1      2        2 
  10  chr10_29883279     ASom    A    G        0      0        2 
  10  chr10_29883279     HCab    A    G        0      0        2 
  10  chr10_29883279     HPrz    A    G        0      0        2 
  10  chr10_29883279     ZBoe    A    G        0      0        2 
  10  chr10_29883279     ZGre    A    G        0      0        2 
  10  chr10_29883279     ZHar    A    G        0      0        2 
  10  chr10_29883279   Sample    A    G        0      0        2 
  10  chr10_29887727     AAsi    A    T        0      0        2 
  10  chr10_29887727     AKia    A    T        0      0        2 
  10  chr10_29887727     AOna    A    T        0      0        2 
  10  chr10_29887727     ASom    A    T        0      0        2 
  10  chr10_29887727     HCab    A    T        0      0        2 
  10  chr10_29887727     HPrz    A    T        0      0        2 
  10  chr10_29887727     ZBoe    A    T      0.5      1        2 
  10  chr10_29887727     ZGre    A    T        0      0        2 
  10  chr10_29887727     ZHar    A    T        0      0        2 
  10  chr10_29887727   Sample    A    T        0      0        2 
  10  chr10_29888526     AAsi    T    C        0      0        2 
  10  chr10_29888526     AKia    T    C        0      0        2 
  10  chr10_29888526     AOna    T    C        0      0        2 
  10  chr10_29888526     ASom    T    C        0      0        2 
  10  chr10_29888526     HCab    T    C        1      2        2 
  10  chr10_29888526     HPrz    T    C        1      2        2 
  10  chr10_29888526     ZBoe    T    C        0      0        2 
  10  chr10_29888526     ZGre    T    C        0      0        2 
  10  chr10_29888526     ZHar    T    C        0      0        2 
  10  chr10_29888526   Sample    T    C        1      2        2 
  10  chr10_29891815     AAsi    A    G      0.5      1        2 
  10  chr10_29891815     AKia    A    G        0      0        2 
  10  chr10_29891815     AOna    A    G        0      0        2 
  10  chr10_29891815     ASom    A    G        1      2        2 
  10  chr10_29891815     HCab    A    G        0      0        2 
  10  chr10_29891815     HPrz    A    G        0      0        2 
  10  chr10_29891815     ZBoe    A    G        0      0        2 
  10  chr10_29891815     ZGre    A    G        0      0        2 
  10  chr10_29891815     ZHar    A    G        0      0        2 
  10  chr10_29891815   Sample    A    G        0      0        2 
  10  chr10_29896627     AAsi    A    T        0      0        2 
  10  chr10_29896627     AKia    A    T        0      0        2 
  10  chr10_29896627     AOna    A    T        0      0        2 
  10  chr10_29896627     ASom    A    T        0      0        2 
  10  chr10_29896627     HCab    A    T        0      0        2 
  10  chr10_29896627     HPrz    A    T        0      0        2 
  10  chr10_29896627     ZBoe    A    T      0.5      1        2 
  10  chr10_29896627     ZGre    A    T        0      0        2 
  10  chr10_29896627     ZHar    A    T        0      0        2 
  10  chr10_29896627   Sample    A    T        0      0        2 
  10  chr10_29899428     AAsi    T    G        0      0        2 
  10  chr10_29899428     AKia    T    G        0      0        2 
  10  chr10_29899428     AOna    T    G        0      0        2 
  10  chr10_29899428     ASom    T    G        0      0        2 
  10  chr10_29899428     HCab    T    G        1      2        2 
  10  chr10_29899428     HPrz    T    G        1      2        2 
  10  chr10_29899428     ZBoe    T    G        0      0        2 
  10  chr10_29899428     ZGre    T    G        0      0        2 
  10  chr10_29899428     ZHar    T    G        0      0        2 
  10  chr10_29899428   Sample    T    G        1      2        2 
  10  chr10_29901988     AAsi    A    T        0      0        2 
  10  chr10_29901988     AKia    A    T        0      0        2 
  10  chr10_29901988     AOna    A    T        0      0        2 
  10  chr10_29901988     ASom    A    T        0      0        2 
  10  chr10_29901988     HCab    A    T      0.5      1        2 
  10  chr10_29901988     HPrz    A    T      0.5      1        2 
  10  chr10_29901988     ZBoe    A    T        0      0        2 
  10  chr10_29901988     ZGre    A    T        0      0        2 
  10  chr10_29901988     ZHar    A    T        0      0        2 
  10  chr10_29901988   Sample    A    T        0      0        2 
  10  chr10_29903461     AAsi    A    G        0      0        2 
  10  chr10_29903461     AKia    A    G        0      0        2 
  10  chr10_29903461     AOna    A    G        0      0        2 
  10  chr10_29903461     ASom    A    G        0      0        2 
  10  chr10_29903461     HCab    A    G        0      0        2 
  10  chr10_29903461     HPrz    A    G        0      0        2 
  10  chr10_29903461     ZBoe    A    G        0      0        2 
  10  chr10_29903461     ZGre    A    G        0      0        2 
  10  chr10_29903461     ZHar    A    G      0.5      1        2 
  10  chr10_29903461   Sample    A    G        0      0        2 
  10  chr10_29906808     AAsi    A    G        0      0        2 
  10  chr10_29906808     AKia    A    G        0      0        2 
  10  chr10_29906808     AOna    A    G        0      0        2 
  10  chr10_29906808     ASom    A    G        0      0        2 
  10  chr10_29906808     HCab    A    G        0      0        2 
  10  chr10_29906808     HPrz    A    G        0      0        2 
  10  chr10_29906808     ZBoe    A    G      0.5      1        2 
  10  chr10_29906808     ZGre    A    G        0      0        2 
  10  chr10_29906808     ZHar    A    G        0      0        2 
  10  chr10_29906808   Sample    A    G        0      0        2 
  10  chr10_29907256     AAsi    T    A        0      0        2 
  10  chr10_29907256     AKia    T    A        0      0        2 
  10  chr10_29907256     AOna    T    A        0      0        2 
  10  chr10_29907256     ASom    T    A        0      0        2 
  10  chr10_29907256     HCab    T    A        1      2        2 
  10  chr10_29907256     HPrz    T    A        1      2        2 
  10  chr10_29907256     ZBoe    T    A        0      0        2 
  10  chr10_29907256     ZGre    T    A        0      0        2 
  10  chr10_29907256     ZHar    T    A        0      0        2 
  10  chr10_29907256   Sample    T    A        1      2        2 
  10  chr10_29908514     AAsi    T    C        0      0        2 
  10  chr10_29908514     AKia    T    C        0      0        2 
  10  chr10_29908514     AOna    T    C        0      0        2 
  10  chr10_29908514     ASom    T    C        0      0        2 
  10  chr10_29908514     HCab    T    C        0      0        2 
  10  chr10_29908514     HPrz    T    C        0      0        2 
  10  chr10_29908514     ZBoe    T    C        0      0        2 
  10  chr10_29908514     ZGre    T    C        1      2        2 
  10  chr10_29908514     ZHar    T    C        0      0        2 
  10  chr10_29908514   Sample    T    C        0      0        2 
  10  chr10_29908569     AAsi    T    A        0      0        2 
  10  chr10_29908569     AKia    T    A        0      0        2 
  10  chr10_29908569     AOna    T    A        0      0        2 
  10  chr10_29908569     ASom    T    A        0      0        2 
  10  chr10_29908569     HCab    T    A        1      2        2 
  10  chr10_29908569     HPrz    T    A        1      2        2 
  10  chr10_29908569     ZBoe    T    A        0      0        2 
  10  chr10_29908569     ZGre    T    A        0      0        2 
  10  chr10_29908569     ZHar    T    A        0      0        2 
  10  chr10_29908569   Sample    T    A        1      2        2 
  10  chr10_29909820     AAsi    T    G        0      0        2 
  10  chr10_29909820     AKia    T    G        0      0        2 
  10  chr10_29909820     AOna    T    G        0      0        2 
  10  chr10_29909820     ASom    T    G        0      0        2 
  10  chr10_29909820     HCab    T    G        1      2        2 
  10  chr10_29909820     HPrz    T    G        1      2        2 
  10  chr10_29909820     ZBoe    T    G        0      0        2 
  10  chr10_29909820     ZGre    T    G        0      0        2 
  10  chr10_29909820     ZHar    T    G        0      0        2 
  10  chr10_29909820   Sample    T    G        1      2        2 
  10  chr10_29911218     AAsi    A    G        0      0        2 
  10  chr10_29911218     AKia    A    G        0      0        2 
  10  chr10_29911218     AOna    A    G        0      0        2 
  10  chr10_29911218     ASom    A    G        0      0        2 
  10  chr10_29911218     HCab    A    G        0      0        2 
  10  chr10_29911218     HPrz    A    G        0      0        2 
  10  chr10_29911218     ZBoe    A    G        0      0        2 
  10  chr10_29911218     ZGre    A    G        0      0        2 
  10  chr10_29911218     ZHar    A    G        1      2        2 
  10  chr10_29911218   Sample    A    G        0      0        2 
  10  chr10_29912483     AAsi    T    C        0      0        2 
  10  chr10_29912483     AKia    T    C        0      0        2 
  10  chr10_29912483     AOna    T    C        0      0        2 
  10  chr10_29912483     ASom    T    C        0      0        2 
  10  chr10_29912483     HCab    T    C        0      0        2 
  10  chr10_29912483     HPrz    T    C        0      0        2 
  10  chr10_29912483     ZBoe    T    C        0      0        2 
  10  chr10_29912483     ZGre    T    C        1      2        2 
  10  chr10_29912483     ZHar    T    C      0.5      1        2 
  10  chr10_29912483   Sample    T    C        0      0        2 
  10  chr10_29913416     AAsi    A    G        1      2        2 
  10  chr10_29913416     AKia    A    G        0      0        2 
  10  chr10_29913416     AOna    A    G        0      0        2 
  10  chr10_29913416     ASom    A    G        1      2        2 
  10  chr10_29913416     HCab    A    G        0      0        2 
  10  chr10_29913416     HPrz    A    G        0      0        2 
  10  chr10_29913416     ZBoe    A    G        0      0        2 
  10  chr10_29913416     ZGre    A    G        0      0        2 
  10  chr10_29913416     ZHar    A    G        0      0        2 
  10  chr10_29913416   Sample    A    G        0      0        2 
  10  chr10_29917395     AAsi    T    A        0      0        2 
  10  chr10_29917395     AKia    T    A        0      0        2 
  10  chr10_29917395     AOna    T    A        0      0        2 
  10  chr10_29917395     ASom    T    A        0      0        2 
  10  chr10_29917395     HCab    T    A        1      2        2 
  10  chr10_29917395     HPrz    T    A        1      2        2 
  10  chr10_29917395     ZBoe    T    A        0      0        2 
  10  chr10_29917395     ZGre    T    A        0      0        2 
  10  chr10_29917395     ZHar    T    A        0      0        2 
  10  chr10_29917395   Sample    T    A        1      2        2 
  10  chr10_29919112     AAsi    C    T        0      0        2 
  10  chr10_29919112     AKia    C    T        0      0        2 
  10  chr10_29919112     AOna    C    T        0      0        2 
  10  chr10_29919112     ASom    C    T        0      0        2 
  10  chr10_29919112     HCab    C    T        0      0        2 
  10  chr10_29919112     HPrz    C    T        0      0        2 
  10  chr10_29919112     ZBoe    C    T        0      0        2 
  10  chr10_29919112     ZGre    C    T        1      2        2 
  10  chr10_29919112     ZHar    C    T        0      0        2 
  10  chr10_29919112   Sample    C    T        0      0        2 
  10  chr10_29928620     AAsi    C    A        0      0        2 
  10  chr10_29928620     AKia    C    A        0      0        2 
  10  chr10_29928620     AOna    C    A        0      0        2 
  10  chr10_29928620     ASom    C    A        0      0        2 
  10  chr10_29928620     HCab    C    A        1      2        2 
  10  chr10_29928620     HPrz    C    A        1      2        2 
  10  chr10_29928620     ZBoe    C    A        0      0        2 
  10  chr10_29928620     ZGre    C    A        0      0        2 
  10  chr10_29928620     ZHar    C    A        0      0        2 
  10  chr10_29928620   Sample    C    A        1      2        2 
  10  chr10_29936540     AAsi    T    G        0      0        2 
  10  chr10_29936540     AKia    T    G        0      0        2 
  10  chr10_29936540     AOna    T    G        0      0        2 
  10  chr10_29936540     ASom    T    G        0      0        2 
  10  chr10_29936540     HCab    T    G        1      2        2 
  10  chr10_29936540     HPrz    T    G        1      2        2 
  10  chr10_29936540     ZBoe    T    G        0      0        2 
  10  chr10_29936540     ZGre    T    G        0      0        2 
  10  chr10_29936540     ZHar    T    G        0      0        2 
  10  chr10_29936540   Sample    T    G        1      2        2 
  10  chr10_29946554     AAsi    C    A        0      0        2 
  10  chr10_29946554     AKia    C    A        0      0        2 
  10  chr10_29946554     AOna    C    A        0      0        2 
  10  chr10_29946554     ASom    C    A        0      0        2 
  10  chr10_29946554     HCab    C    A        0      0        2 
  10  chr10_29946554     HPrz    C    A        0      0        2 
  10  chr10_29946554     ZBoe    C    A        0      0        2 
  10  chr10_29946554     ZGre    C    A        1      2        2 
  10  chr10_29946554     ZHar    C    A        0      0        2 
  10  chr10_29946554   Sample    C    A        0      0        2 
  10  chr10_29951444     AAsi    A    T        0      0        2 
  10  chr10_29951444     AKia    A    T        0      0        2 
  10  chr10_29951444     AOna    A    T        0      0        2 
  10  chr10_29951444     ASom    A    T        0      0        2 
  10  chr10_29951444     HCab    A    T        0      0        2 
  10  chr10_29951444     HPrz    A    T        0      0        2 
  10  chr10_29951444     ZBoe    A    T        0      0        2 
  10  chr10_29951444     ZGre    A    T        0      0        2 
  10  chr10_29951444     ZHar    A    T        1      2        2 
  10  chr10_29951444   Sample    A    T        0      0        2 
  10  chr10_29956723     AAsi    G    C        0      0        2 
  10  chr10_29956723     AKia    G    C        0      0        2 
  10  chr10_29956723     AOna    G    C        0      0        2 
  10  chr10_29956723     ASom    G    C        0      0        2 
  10  chr10_29956723     HCab    G    C        1      2        2 
  10  chr10_29956723     HPrz    G    C        1      2        2 
  10  chr10_29956723     ZBoe    G    C        0      0        2 
  10  chr10_29956723     ZGre    G    C        0      0        2 
  10  chr10_29956723     ZHar    G    C        0      0        2 
  10  chr10_29956723   Sample    G    C        1      2        2 
  10  chr10_29972750     AAsi    C    T        0      0        2 
  10  chr10_29972750     AKia    C    T        0      0        2 
  10  chr10_29972750     AOna    C    T        0      0        2 
  10  chr10_29972750     ASom    C    T        0      0        2 
  10  chr10_29972750     HCab    C    T        1      2        2 
  10  chr10_29972750     HPrz    C    T        1      2        2 
  10  chr10_29972750     ZBoe    C    T        0      0        2 
  10  chr10_29972750     ZGre    C    T        0      0        2 
  10  chr10_29972750     ZHar    C    T        0      0        2 
  10  chr10_29972750   Sample    C    T        1      2        2 
  10  chr10_29976116     AAsi    G    A        0      0        2 
  10  chr10_29976116     AKia    G    A        0      0        2 
  10  chr10_29976116     AOna    G    A        0      0        2 
  10  chr10_29976116     ASom    G    A        0      0        2 
  10  chr10_29976116     HCab    G    A        0      0        2 
  10  chr10_29976116     HPrz    G    A        0      0        2 
  10  chr10_29976116     ZBoe    G    A      0.5      1        2 
  10  chr10_29976116     ZGre    G    A        0      0        2 
  10  chr10_29976116     ZHar    G    A        0      0        2 
  10  chr10_29976116   Sample    G    A        0      0        2 
  10  chr10_29981806     AAsi    G    C        0      0        2 
  10  chr10_29981806     AKia    G    C        0      0        2 
  10  chr10_29981806     AOna    G    C        0      0        2 
  10  chr10_29981806     ASom    G    C        0      0        2 
  10  chr10_29981806     HCab    G    C        1      2        2 
  10  chr10_29981806     HPrz    G    C        1      2        2 
  10  chr10_29981806     ZBoe    G    C        0      0        2 
  10  chr10_29981806     ZGre    G    C        0      0        2 
  10  chr10_29981806     ZHar    G    C        0      0        2 
  10  chr10_29981806   Sample    G    C        1      2        2 
  10  chr10_29983581     AAsi    C    G        0      0        2 
  10  chr10_29983581     AKia    C    G        0      0        2 
  10  chr10_29983581     AOna    C    G        0      0        2 
  10  chr10_29983581     ASom    C    G        0      0        2 
  10  chr10_29983581     HCab    C    G        0      0        2 
  10  chr10_29983581     HPrz    C    G        0      0        2 
  10  chr10_29983581     ZBoe    C    G        1      2        2 
  10  chr10_29983581     ZGre    C    G        1      2        2 
  10  chr10_29983581     ZHar    C    G        1      2        2 
  10  chr10_29983581   Sample    C    G        0      0        2 
  10  chr10_29985162     AAsi    T    C        0      0        2 
  10  chr10_29985162     AKia    T    C        0      0        2 
  10  chr10_29985162     AOna    T    C        0      0        2 
  10  chr10_29985162     ASom    T    C        0      0        2 
  10  chr10_29985162     HCab    T    C      0.5      1        2 
  10  chr10_29985162     HPrz    T    C        0      0        2 
  10  chr10_29985162     ZBoe    T    C        0      0        2 
  10  chr10_29985162     ZGre    T    C        0      0        2 
  10  chr10_29985162     ZHar    T    C        0      0        2 
  10  chr10_29985162   Sample    T    C        0      0        2 
  10  chr10_30003156     AAsi    A    T        0      0        2 
  10  chr10_30003156     AKia    A    T        1      2        2 
  10  chr10_30003156     AOna    A    T        1      2        2 
  10  chr10_30003156     ASom    A    T        0      0        2 
  10  chr10_30003156     HCab    A    T        0      0        2 
  10  chr10_30003156     HPrz    A    T        0      0        2 
  10  chr10_30003156     ZBoe    A    T        0      0        2 
  10  chr10_30003156     ZGre    A    T        0      0        2 
  10  chr10_30003156     ZHar    A    T        0      0        2 
  10  chr10_30003156   Sample    A    T        0      0        2 
  10  chr10_30012266     AAsi    G    T        1      2        2 
  10  chr10_30012266     AKia    G    T        1      2        2 
  10  chr10_30012266     AOna    G    T        1      2        2 
  10  chr10_30012266     ASom    G    T        1      2        2 
  10  chr10_30012266     HCab    G    T        0      0        2 
  10  chr10_30012266     HPrz    G    T        0      0        2 
  10  chr10_30012266     ZBoe    G    T        0      0        2 
  10  chr10_30012266     ZGre    G    T        0      0        2 
  10  chr10_30012266     ZHar    G    T        0      0        2 
  10  chr10_30012266   Sample    G    T        0      0        2 
  10  chr10_30013574     AAsi    G    C        0      0        2 
  10  chr10_30013574     AKia    G    C        0      0        2 
  10  chr10_30013574     AOna    G    C        0      0        2 
  10  chr10_30013574     ASom    G    C        0      0        2 
  10  chr10_30013574     HCab    G    C        1      2        2 
  10  chr10_30013574     HPrz    G    C        1      2        2 
  10  chr10_30013574     ZBoe    G    C        0      0        2 
  10  chr10_30013574     ZGre    G    C        0      0        2 
  10  chr10_30013574     ZHar    G    C        0      0        2 
  10  chr10_30013574   Sample    G    C        1      2        2 
  10  chr10_30027304     AAsi    C    T        0      0        2 
  10  chr10_30027304     AKia    C    T        0      0        2 
  10  chr10_30027304     AOna    C    T      0.5      1        2 
  10  chr10_30027304     ASom    C    T        0      0        2 
  10  chr10_30027304     HCab    C    T        0      0        2 
  10  chr10_30027304     HPrz    C    T        0      0        2 
  10  chr10_30027304     ZBoe    C    T        0      0        2 
  10  chr10_30027304     ZGre    C    T        0      0        2 
  10  chr10_30027304     ZHar    C    T        0      0        2 
  10  chr10_30027304   Sample    C    T        0      0        2 
  10  chr10_30027913     AAsi    T    C        0      0        2 
  10  chr10_30027913     AKia    T    C        0      0        2 
  10  chr10_30027913     AOna    T    C        0      0        2 
  10  chr10_30027913     ASom    T    C        0      0        2 
  10  chr10_30027913     HCab    T    C        0      0        2 
  10  chr10_30027913     HPrz    T    C        0      0        2 
  10  chr10_30027913     ZBoe    T    C      0.5      1        2 
  10  chr10_30027913     ZGre    T    C        0      0        2 
  10  chr10_30027913     ZHar    T    C        0      0        2 
  10  chr10_30027913   Sample    T    C        0      0        2 
  10  chr10_30038043     AAsi    T    C        0      0        2 
  10  chr10_30038043     AKia    T    C        0      0        2 
  10  chr10_30038043     AOna    T    C        0      0        2 
  10  chr10_30038043     ASom    T    C        0      0        2 
  10  chr10_30038043     HCab    T    C        0      0        2 
  10  chr10_30038043     HPrz    T    C        0      0        2 
  10  chr10_30038043     ZBoe    T    C        0      0        2 
  10  chr10_30038043     ZGre    T    C        0      0        2 
  10  chr10_30038043     ZHar    T    C      0.5      1        2 
  10  chr10_30038043   Sample    T    C        0      0        2 
  10  chr10_30070103     AAsi    G    T        0      0        2 
  10  chr10_30070103     AKia    G    T        0      0        2 
  10  chr10_30070103     AOna    G    T        0      0        2 
  10  chr10_30070103     ASom    G    T        0      0        2 
  10  chr10_30070103     HCab    G    T        1      2        2 
  10  chr10_30070103     HPrz    G    T        1      2        2 
  10  chr10_30070103     ZBoe    G    T        0      0        2 
  10  chr10_30070103     ZGre    G    T        0      0        2 
  10  chr10_30070103     ZHar    G    T        0      0        2 
  10  chr10_30070103   Sample    G    T        1      2        2 
  10  chr10_30085593     AAsi    G    T        0      0        2 
  10  chr10_30085593     AKia    G    T        1      2        2 
  10  chr10_30085593     AOna    G    T        1      2        2 
  10  chr10_30085593     ASom    G    T        0      0        2 
  10  chr10_30085593     HCab    G    T        0      0        2 
  10  chr10_30085593     HPrz    G    T        0      0        2 
  10  chr10_30085593     ZBoe    G    T        0      0        2 
  10  chr10_30085593     ZGre    G    T        0      0        2 
  10  chr10_30085593     ZHar    G    T        0      0        2 
  10  chr10_30085593   Sample    G    T        0      0        2 
  10  chr10_30085868     AAsi    A    T        0      0        2 
  10  chr10_30085868     AKia    A    T        0      0        2 
  10  chr10_30085868     AOna    A    T        0      0        2 
  10  chr10_30085868     ASom    A    T        0      0        2 
  10  chr10_30085868     HCab    A    T        1      2        2 
  10  chr10_30085868     HPrz    A    T        1      2        2 
  10  chr10_30085868     ZBoe    A    T        0      0        2 
  10  chr10_30085868     ZGre    A    T        0      0        2 
  10  chr10_30085868     ZHar    A    T        0      0        2 
  10  chr10_30085868   Sample    A    T        1      2        2 
  10  chr10_30088219     AAsi    C    A        0      0        2 
  10  chr10_30088219     AKia    C    A        0      0        2 
  10  chr10_30088219     AOna    C    A      0.5      1        2 
  10  chr10_30088219     ASom    C    A        0      0        2 
  10  chr10_30088219     HCab    C    A        0      0        2 
  10  chr10_30088219     HPrz    C    A        0      0        2 
  10  chr10_30088219     ZBoe    C    A        0      0        2 
  10  chr10_30088219     ZGre    C    A        0      0        2 
  10  chr10_30088219     ZHar    C    A        0      0        2 
  10  chr10_30088219   Sample    C    A        0      0        2 
  10  chr10_30090094     AAsi    G    C        0      0        2 
  10  chr10_30090094     AKia    G    C        1      2        2 
  10  chr10_30090094     AOna    G    C      0.5      1        2 
  10  chr10_30090094     ASom    G    C        0      0        2 
  10  chr10_30090094     HCab    G    C        0      0        2 
  10  chr10_30090094     HPrz    G    C        0      0        2 
  10  chr10_30090094     ZBoe    G    C        0      0        2 
  10  chr10_30090094     ZGre    G    C        0      0        2 
  10  chr10_30090094     ZHar    G    C        0      0        2 
  10  chr10_30090094   Sample    G    C        0      0        2 
  10  chr10_30091335     AAsi    T    C        0      0        2 
  10  chr10_30091335     AKia    T    C        0      0        2 
  10  chr10_30091335     AOna    T    C        0      0        2 
  10  chr10_30091335     ASom    T    C        0      0        2 
  10  chr10_30091335     HCab    T    C        1      2        2 
  10  chr10_30091335     HPrz    T    C        1      2        2 
  10  chr10_30091335     ZBoe    T    C        0      0        2 
  10  chr10_30091335     ZGre    T    C        0      0        2 
  10  chr10_30091335     ZHar    T    C        0      0        2 
  10  chr10_30091335   Sample    T    C        1      2        2 
  10  chr10_30092934     AAsi    C    G        0      0        2 
  10  chr10_30092934     AKia    C    G        0      0        2 
  10  chr10_30092934     AOna    C    G        0      0        2 
  10  chr10_30092934     ASom    C    G        0      0        2 
  10  chr10_30092934     HCab    C    G        1      2        2 
  10  chr10_30092934     HPrz    C    G        1      2        2 
  10  chr10_30092934     ZBoe    C    G        0      0        2 
  10  chr10_30092934     ZGre    C    G        0      0        2 
  10  chr10_30092934     ZHar    C    G        0      0        2 
  10  chr10_30092934   Sample    C    G        1      2        2 
  10  chr10_30101816     AAsi    G    A        0      0        2 
  10  chr10_30101816     AKia    G    A        0      0        2 
  10  chr10_30101816     AOna    G    A        0      0        2 
  10  chr10_30101816     ASom    G    A        0      0        2 
  10  chr10_30101816     HCab    G    A        0      0        2 
  10  chr10_30101816     HPrz    G    A      0.5      1        2 
  10  chr10_30101816     ZBoe    G    A        0      0        2 
  10  chr10_30101816     ZGre    G    A        0      0        2 
  10  chr10_30101816     ZHar    G    A        0      0        2 
  10  chr10_30101816   Sample    G    A        0      0        2 
  10  chr10_30105025     AAsi    T    C        0      0        2 
  10  chr10_30105025     AKia    T    C        0      0        2 
  10  chr10_30105025     AOna    T    C        0      0        2 
  10  chr10_30105025     ASom    T    C        0      0        2 
  10  chr10_30105025     HCab    T    C      0.5      1        2 
  10  chr10_30105025     HPrz    T    C        0      0        2 
  10  chr10_30105025     ZBoe    T    C        0      0        2 
  10  chr10_30105025     ZGre    T    C        0      0        2 
  10  chr10_30105025     ZHar    T    C        0      0        2 
  10  chr10_30105025   Sample    T    C        0      0        2 
  10  chr10_30105154     AAsi    T    C        0      0        2 
  10  chr10_30105154     AKia    T    C        0      0        2 
  10  chr10_30105154     AOna    T    C        0      0        2 
  10  chr10_30105154     ASom    T    C        0      0        2 
  10  chr10_30105154     HCab    T    C        1      2        2 
  10  chr10_30105154     HPrz    T    C        1      2        2 
  10  chr10_30105154     ZBoe    T    C        0      0        2 
  10  chr10_30105154     ZGre    T    C        0      0        2 
  10  chr10_30105154     ZHar    T    C        0      0        2 
  10  chr10_30105154   Sample    T    C        1      2        2 
  10  chr10_30107911     AAsi    C    A        0      0        2 
  10  chr10_30107911     AKia    C    A        0      0        2 
  10  chr10_30107911     AOna    C    A        0      0        2 
  10  chr10_30107911     ASom    C    A        0      0        2 
  10  chr10_30107911     HCab    C    A        0      0        2 
  10  chr10_30107911     HPrz    C    A        0      0        2 
  10  chr10_30107911     ZBoe    C    A        0      0        2 
  10  chr10_30107911     ZGre    C    A      0.5      1        2 
  10  chr10_30107911     ZHar    C    A        0      0        2 
  10  chr10_30107911   Sample    C    A        0      0        2 
  10  chr10_30108480     AAsi    C    A        0      0        2 
  10  chr10_30108480     AKia    C    A        0      0        2 
  10  chr10_30108480     AOna    C    A      0.5      1        2 
  10  chr10_30108480     ASom    C    A        0      0        2 
  10  chr10_30108480     HCab    C    A        0      0        2 
  10  chr10_30108480     HPrz    C    A        0      0        2 
  10  chr10_30108480     ZBoe    C    A        0      0        2 
  10  chr10_30108480     ZGre    C    A        0      0        2 
  10  chr10_30108480     ZHar    C    A        0      0        2 
  10  chr10_30108480   Sample    C    A        0      0        2 
  10  chr10_30109785     AAsi    G    A        0      0        2 
  10  chr10_30109785     AKia    G    A        0      0        2 
  10  chr10_30109785     AOna    G    A        0      0        2 
  10  chr10_30109785     ASom    G    A        0      0        2 
  10  chr10_30109785     HCab    G    A        0      0        2 
  10  chr10_30109785     HPrz    G    A        1      2        2 
  10  chr10_30109785     ZBoe    G    A        0      0        2 
  10  chr10_30109785     ZGre    G    A        0      0        2 
  10  chr10_30109785     ZHar    G    A        0      0        2 
  10  chr10_30109785   Sample    G    A        0      0        2 
  10  chr10_30115410     AAsi    G    C      0.5      1        2 
  10  chr10_30115410     AKia    G    C        0      0        2 
  10  chr10_30115410     AOna    G    C        0      0        2 
  10  chr10_30115410     ASom    G    C        0      0        2 
  10  chr10_30115410     HCab    G    C        0      0        2 
  10  chr10_30115410     HPrz    G    C        0      0        2 
  10  chr10_30115410     ZBoe    G    C        0      0        2 
  10  chr10_30115410     ZGre    G    C        0      0        2 
  10  chr10_30115410     ZHar    G    C        0      0        2 
  10  chr10_30115410   Sample    G    C        0      0        2 
  10  chr10_30124263     AAsi    A    T        0      0        2 
  10  chr10_30124263     AKia    A    T        1      2        2 
  10  chr10_30124263     AOna    A    T        0      0        2 
  10  chr10_30124263     ASom    A    T        0      0        2 
  10  chr10_30124263     HCab    A    T        0      0        2 
  10  chr10_30124263     HPrz    A    T        0      0        2 
  10  chr10_30124263     ZBoe    A    T        0      0        2 
  10  chr10_30124263     ZGre    A    T        0      0        2 
  10  chr10_30124263     ZHar    A    T        0      0        2 
  10  chr10_30124263   Sample    A    T        0      0        2 
  10  chr10_30134126     AAsi    G    A        0      0        2 
  10  chr10_30134126     AKia    G    A        0      0        2 
  10  chr10_30134126     AOna    G    A      0.5      1        2 
  10  chr10_30134126     ASom    G    A        0      0        2 
  10  chr10_30134126     HCab    G    A        0      0        2 
  10  chr10_30134126     HPrz    G    A        0      0        2 
  10  chr10_30134126     ZBoe    G    A        0      0        2 
  10  chr10_30134126     ZGre    G    A        0      0        2 
  10  chr10_30134126     ZHar    G    A        0      0        2 
  10  chr10_30134126   Sample    G    A        0      0        2 
  10  chr10_30161048     AAsi    T    C        0      0        2 
  10  chr10_30161048     AKia    T    C        0      0        2 
  10  chr10_30161048     AOna    T    C        0      0        2 
  10  chr10_30161048     ASom    T    C        0      0        2 
  10  chr10_30161048     HCab    T    C        0      0        2 
  10  chr10_30161048     HPrz    T    C        0      0        2 
  10  chr10_30161048     ZBoe    T    C      0.5      1        2 
  10  chr10_30161048     ZGre    T    C        0      0        2 
  10  chr10_30161048     ZHar    T    C        0      0        2 
  10  chr10_30161048   Sample    T    C        0      0        2 
  10  chr10_30162400     AAsi    T    C      0.5      1        2 
  10  chr10_30162400     AKia    T    C        0      0        2 
  10  chr10_30162400     AOna    T    C        0      0        2 
  10  chr10_30162400     ASom    T    C        0      0        2 
  10  chr10_30162400     HCab    T    C        0      0        2 
  10  chr10_30162400     HPrz    T    C        0      0        2 
  10  chr10_30162400     ZBoe    T    C        0      0        2 
  10  chr10_30162400     ZGre    T    C        0      0        2 
  10  chr10_30162400     ZHar    T    C        0      0        2 
  10  chr10_30162400   Sample    T    C        0      0        2 
  10  chr10_30166916     AAsi    C    T        0      0        2 
  10  chr10_30166916     AKia    C    T        0      0        2 
  10  chr10_30166916     AOna    C    T        0      0        2 
  10  chr10_30166916     ASom    C    T        0      0        2 
  10  chr10_30166916     HCab    C    T        0      0        2 
  10  chr10_30166916     HPrz    C    T        0      0        2 
  10  chr10_30166916     ZBoe    C    T      0.5      1        2 
  10  chr10_30166916     ZGre    C    T        1      2        2 
  10  chr10_30166916     ZHar    C    T        0      0        2 
  10  chr10_30166916   Sample    C    T        0      0        2 
  10  chr10_30171269     AAsi    A    C        0      0        2 
  10  chr10_30171269     AKia    A    C        1      2        2 
  10  chr10_30171269     AOna    A    C      0.5      1        2 
  10  chr10_30171269     ASom    A    C        0      0        2 
  10  chr10_30171269     HCab    A    C        0      0        2 
  10  chr10_30171269     HPrz    A    C        0      0        2 
  10  chr10_30171269     ZBoe    A    C        0      0        2 
  10  chr10_30171269     ZGre    A    C        0      0        2 
  10  chr10_30171269     ZHar    A    C        0      0        2 
  10  chr10_30171269   Sample    A    C        0      0        2 
  10  chr10_30172931     AAsi    T    G        0      0        2 
  10  chr10_30172931     AKia    T    G        0      0        2 
  10  chr10_30172931     AOna    T    G        0      0        2 
  10  chr10_30172931     ASom    T    G        0      0        2 
  10  chr10_30172931     HCab    T    G        1      2        2 
  10  chr10_30172931     HPrz    T    G        1      2        2 
  10  chr10_30172931     ZBoe    T    G        0      0        2 
  10  chr10_30172931     ZGre    T    G        0      0        2 
  10  chr10_30172931     ZHar    T    G        0      0        2 
  10  chr10_30172931   Sample    T    G        1      2        2 
  10  chr10_30174004     AAsi    C    T        0      0        2 
  10  chr10_30174004     AKia    C    T        0      0        2 
  10  chr10_30174004     AOna    C    T        0      0        2 
  10  chr10_30174004     ASom    C    T        0      0        2 
  10  chr10_30174004     HCab    C    T        0      0        2 
  10  chr10_30174004     HPrz    C    T        0      0        2 
  10  chr10_30174004     ZBoe    C    T        0      0        2 
  10  chr10_30174004     ZGre    C    T        0      0        2 
  10  chr10_30174004     ZHar    C    T      0.5      1        2 
  10  chr10_30174004   Sample    C    T        0      0        2 
  10  chr10_30180181     AAsi    T    A        1      2        2 
  10  chr10_30180181     AKia    T    A        0      0        2 
  10  chr10_30180181     AOna    T    A        0      0        2 
  10  chr10_30180181     ASom    T    A        1      2        2 
  10  chr10_30180181     HCab    T    A        0      0        2 
  10  chr10_30180181     HPrz    T    A        0      0        2 
  10  chr10_30180181     ZBoe    T    A        0      0        2 
  10  chr10_30180181     ZGre    T    A        0      0        2 
  10  chr10_30180181     ZHar    T    A        0      0        2 
  10  chr10_30180181   Sample    T    A        0      0        2 
  10  chr10_30181175     AAsi    T    C        0      0        2 
  10  chr10_30181175     AKia    T    C        0      0        2 
  10  chr10_30181175     AOna    T    C        0      0        2 
  10  chr10_30181175     ASom    T    C        0      0        2 
  10  chr10_30181175     HCab    T    C        0      0        2 
  10  chr10_30181175     HPrz    T    C      0.5      1        2 
  10  chr10_30181175     ZBoe    T    C        1      2        2 
  10  chr10_30181175     ZGre    T    C      0.5      1        2 
  10  chr10_30181175     ZHar    T    C        0      0        2 
  10  chr10_30181175   Sample    T    C        0      0        2 
  10  chr10_30181974     AAsi    C    T        0      0        2 
  10  chr10_30181974     AKia    C    T        0      0        2 
  10  chr10_30181974     AOna    C    T        0      0        2 
  10  chr10_30181974     ASom    C    T        0      0        2 
  10  chr10_30181974     HCab    C    T        1      2        2 
  10  chr10_30181974     HPrz    C    T        1      2        2 
  10  chr10_30181974     ZBoe    C    T        0      0        2 
  10  chr10_30181974     ZGre    C    T        0      0        2 
  10  chr10_30181974     ZHar    C    T        0      0        2 
  10  chr10_30181974   Sample    C    T        1      2        2 
  10  chr10_30189799     AAsi    G    A        0      0        2 
  10  chr10_30189799     AKia    G    A        0      0        2 
  10  chr10_30189799     AOna    G    A      0.5      1        2 
  10  chr10_30189799     ASom    G    A        0      0        2 
  10  chr10_30189799     HCab    G    A        0      0        2 
  10  chr10_30189799     HPrz    G    A        0      0        2 
  10  chr10_30189799     ZBoe    G    A        0      0        2 
  10  chr10_30189799     ZGre    G    A        0      0        2 
  10  chr10_30189799     ZHar    G    A        0      0        2 
  10  chr10_30189799   Sample    G    A        0      0        2 
  10  chr10_30193906     AAsi    T    G        0      0        2 
  10  chr10_30193906     AKia    T    G        0      0        2 
  10  chr10_30193906     AOna    T    G        0      0        2 
  10  chr10_30193906     ASom    T    G        0      0        2 
  10  chr10_30193906     HCab    T    G        1      2        2 
  10  chr10_30193906     HPrz    T    G        1      2        2 
  10  chr10_30193906     ZBoe    T    G        0      0        2 
  10  chr10_30193906     ZGre    T    G        0      0        2 
  10  chr10_30193906     ZHar    T    G        0      0        2 
  10  chr10_30193906   Sample    T    G        1      2        2 
  10  chr10_30195987     AAsi    G    C        0      0        2 
  10  chr10_30195987     AKia    G    C        0      0        2 
  10  chr10_30195987     AOna    G    C        0      0        2 
  10  chr10_30195987     ASom    G    C        0      0        2 
  10  chr10_30195987     HCab    G    C        1      2        2 
  10  chr10_30195987     HPrz    G    C        1      2        2 
  10  chr10_30195987     ZBoe    G    C        0      0        2 
  10  chr10_30195987     ZGre    G    C        0      0        2 
  10  chr10_30195987     ZHar    G    C        0      0        2 
  10  chr10_30195987   Sample    G    C        1      2        2 
  10  chr10_30199140     AAsi    T    C        0      0        2 
  10  chr10_30199140     AKia    T    C        0      0        2 
  10  chr10_30199140     AOna    T    C        0      0        2 
  10  chr10_30199140     ASom    T    C        0      0        2 
  10  chr10_30199140     HCab    T    C        0      0        2 
  10  chr10_30199140     HPrz    T    C        0      0        2 
  10  chr10_30199140     ZBoe    T    C        0      0        2 
  10  chr10_30199140     ZGre    T    C        0      0        2 
  10  chr10_30199140     ZHar    T    C        1      2        2 
  10  chr10_30199140   Sample    T    C        0      0        2 
  10  chr10_30205487     AAsi    T    G        0      0        2 
  10  chr10_30205487     AKia    T    G        0      0        2 
  10  chr10_30205487     AOna    T    G        0      0        2 
  10  chr10_30205487     ASom    T    G        0      0        2 
  10  chr10_30205487     HCab    T    G        1      2        2 
  10  chr10_30205487     HPrz    T    G        1      2        2 
  10  chr10_30205487     ZBoe    T    G        0      0        2 
  10  chr10_30205487     ZGre    T    G        0      0        2 
  10  chr10_30205487     ZHar    T    G        0      0        2 
  10  chr10_30205487   Sample    T    G        1      2        2 
  10  chr10_30205608     AAsi    A    G        1      2        2 
  10  chr10_30205608     AKia    A    G        0      0        2 
  10  chr10_30205608     AOna    A    G        0      0        2 
  10  chr10_30205608     ASom    A    G        1      2        2 
  10  chr10_30205608     HCab    A    G        0      0        2 
  10  chr10_30205608     HPrz    A    G        0      0        2 
  10  chr10_30205608     ZBoe    A    G        0      0        2 
  10  chr10_30205608     ZGre    A    G        0      0        2 
  10  chr10_30205608     ZHar    A    G        0      0        2 
  10  chr10_30205608   Sample    A    G        0      0        2 
  10  chr10_30206569     AAsi    G    A        0      0        2 
  10  chr10_30206569     AKia    G    A        0      0        2 
  10  chr10_30206569     AOna    G    A        0      0        2 
  10  chr10_30206569     ASom    G    A        0      0        2 
  10  chr10_30206569     HCab    G    A        1      2        2 
  10  chr10_30206569     HPrz    G    A        1      2        2 
  10  chr10_30206569     ZBoe    G    A        0      0        2 
  10  chr10_30206569     ZGre    G    A        0      0        2 
  10  chr10_30206569     ZHar    G    A        0      0        2 
  10  chr10_30206569   Sample    G    A        1      2        2 
  10  chr10_30208182     AAsi    C    G        0      0        2 
  10  chr10_30208182     AKia    C    G        0      0        2 
  10  chr10_30208182     AOna    C    G        0      0        2 
  10  chr10_30208182     ASom    C    G        0      0        2 
  10  chr10_30208182     HCab    C    G        1      2        2 
  10  chr10_30208182     HPrz    C    G        0      0        2 
  10  chr10_30208182     ZBoe    C    G        0      0        2 
  10  chr10_30208182     ZGre    C    G        0      0        2 
  10  chr10_30208182     ZHar    C    G        0      0        2 
  10  chr10_30208182   Sample    C    G        1      2        2 
  10  chr10_30209612     AAsi    T    C        0      0        2 
  10  chr10_30209612     AKia    T    C        0      0        2 
  10  chr10_30209612     AOna    T    C        0      0        2 
  10  chr10_30209612     ASom    T    C        0      0        2 
  10  chr10_30209612     HCab    T    C        1      2        2 
  10  chr10_30209612     HPrz    T    C        0      0        2 
  10  chr10_30209612     ZBoe    T    C        0      0        2 
  10  chr10_30209612     ZGre    T    C        0      0        2 
  10  chr10_30209612     ZHar    T    C        0      0        2 
  10  chr10_30209612   Sample    T    C        1      2        2 
  10  chr10_30219523     AAsi    A    G        0      0        2 
  10  chr10_30219523     AKia    A    G        0      0        2 
  10  chr10_30219523     AOna    A    G        0      0        2 
  10  chr10_30219523     ASom    A    G        0      0        2 
  10  chr10_30219523     HCab    A    G        1      2        2 
  10  chr10_30219523     HPrz    A    G        1      2        2 
  10  chr10_30219523     ZBoe    A    G        0      0        2 
  10  chr10_30219523     ZGre    A    G        0      0        2 
  10  chr10_30219523     ZHar    A    G        1      2        2 
  10  chr10_30219523   Sample    A    G        1      2        2 
  10  chr10_30222892     AAsi    T    G        0      0        2 
  10  chr10_30222892     AKia    T    G        0      0        2 
  10  chr10_30222892     AOna    T    G        0      0        2 
  10  chr10_30222892     ASom    T    G        0      0        2 
  10  chr10_30222892     HCab    T    G        1      2        2 
  10  chr10_30222892     HPrz    T    G        1      2        2 
  10  chr10_30222892     ZBoe    T    G        0      0        2 
  10  chr10_30222892     ZGre    T    G        0      0        2 
  10  chr10_30222892     ZHar    T    G        0      0        2 
  10  chr10_30222892   Sample    T    G        1      2        2 
  10  chr10_30223446     AAsi    G    A        0      0        2 
  10  chr10_30223446     AKia    G    A        0      0        2 
  10  chr10_30223446     AOna    G    A        0      0        2 
  10  chr10_30223446     ASom    G    A        0      0        2 
  10  chr10_30223446     HCab    G    A        1      2        2 
  10  chr10_30223446     HPrz    G    A        1      2        2 
  10  chr10_30223446     ZBoe    G    A        0      0        2 
  10  chr10_30223446     ZGre    G    A        0      0        2 
  10  chr10_30223446     ZHar    G    A        0      0        2 
  10  chr10_30223446   Sample    G    A        1      2        2 
  10  chr10_30230262     AAsi    A    G        0      0        2 
  10  chr10_30230262     AKia    A    G        0      0        2 
  10  chr10_30230262     AOna    A    G      0.5      1        2 
  10  chr10_30230262     ASom    A    G        0      0        2 
  10  chr10_30230262     HCab    A    G        0      0        2 
  10  chr10_30230262     HPrz    A    G        0      0        2 
  10  chr10_30230262     ZBoe    A    G        0      0        2 
  10  chr10_30230262     ZGre    A    G        0      0        2 
  10  chr10_30230262     ZHar    A    G        0      0        2 
  10  chr10_30230262   Sample    A    G        0      0        2 
  10  chr10_30236883     AAsi    T    C        0      0        2 
  10  chr10_30236883     AKia    T    C        0      0        2 
  10  chr10_30236883     AOna    T    C        0      0        2 
  10  chr10_30236883     ASom    T    C        0      0        2 
  10  chr10_30236883     HCab    T    C        0      0        2 
  10  chr10_30236883     HPrz    T    C      0.5      1        2 
  10  chr10_30236883     ZBoe    T    C        0      0        2 
  10  chr10_30236883     ZGre    T    C        0      0        2 
  10  chr10_30236883     ZHar    T    C        0      0        2 
  10  chr10_30236883   Sample    T    C        0      0        2 
  10  chr10_30242115     AAsi    C    A        0      0        2 
  10  chr10_30242115     AKia    C    A        0      0        2 
  10  chr10_30242115     AOna    C    A        0      0        2 
  10  chr10_30242115     ASom    C    A        0      0        2 
  10  chr10_30242115     HCab    C    A        1      2        2 
  10  chr10_30242115     HPrz    C    A        1      2        2 
  10  chr10_30242115     ZBoe    C    A        0      0        2 
  10  chr10_30242115     ZGre    C    A        0      0        2 
  10  chr10_30242115     ZHar    C    A        0      0        2 
  10  chr10_30242115   Sample    C    A        1      2        2 
  10  chr10_30270605     AAsi    G    A        0      0        2 
  10  chr10_30270605     AKia    G    A        0      0        2 
  10  chr10_30270605     AOna    G    A      0.5      1        2 
  10  chr10_30270605     ASom    G    A        0      0        2 
  10  chr10_30270605     HCab    G    A        0      0        2 
  10  chr10_30270605     HPrz    G    A        0      0        2 
  10  chr10_30270605     ZBoe    G    A        0      0        2 
  10  chr10_30270605     ZGre    G    A        0      0        2 
  10  chr10_30270605     ZHar    G    A        0      0        2 
  10  chr10_30270605   Sample    G    A        0      0        2 
  10  chr10_30286025     AAsi    G    A        0      0        2 
  10  chr10_30286025     AKia    G    A        0      0        2 
  10  chr10_30286025     AOna    G    A        0      0        2 
  10  chr10_30286025     ASom    G    A        0      0        2 
  10  chr10_30286025     HCab    G    A        0      0        2 
  10  chr10_30286025     HPrz    G    A      0.5      1        2 
  10  chr10_30286025     ZBoe    G    A        0      0        2 
  10  chr10_30286025     ZGre    G    A        0      0        2 
  10  chr10_30286025     ZHar    G    A        0      0        2 
  10  chr10_30286025   Sample    G    A        0      0        2 
  10  chr10_30297540     AAsi    C    T        0      0        2 
  10  chr10_30297540     AKia    C    T        0      0        2 
  10  chr10_30297540     AOna    C    T      0.5      1        2 
  10  chr10_30297540     ASom    C    T        0      0        2 
  10  chr10_30297540     HCab    C    T        0      0        2 
  10  chr10_30297540     HPrz    C    T        0      0        2 
  10  chr10_30297540     ZBoe    C    T        0      0        2 
  10  chr10_30297540     ZGre    C    T        0      0        2 
  10  chr10_30297540     ZHar    C    T        0      0        2 
  10  chr10_30297540   Sample    C    T        0      0        2 
  10  chr10_30300700     AAsi    A    T        1      2        2 
  10  chr10_30300700     AKia    A    T        0      0        2 
  10  chr10_30300700     AOna    A    T        0      0        2 
  10  chr10_30300700     ASom    A    T        1      2        2 
  10  chr10_30300700     HCab    A    T        0      0        2 
  10  chr10_30300700     HPrz    A    T        0      0        2 
  10  chr10_30300700     ZBoe    A    T        0      0        2 
  10  chr10_30300700     ZGre    A    T        0      0        2 
  10  chr10_30300700     ZHar    A    T        0      0        2 
  10  chr10_30300700   Sample    A    T        0      0        2 
  10  chr10_30307348     AAsi    T    C        0      0        2 
  10  chr10_30307348     AKia    T    C        0      0        2 
  10  chr10_30307348     AOna    T    C        0      0        2 
  10  chr10_30307348     ASom    T    C        0      0        2 
  10  chr10_30307348     HCab    T    C        1      2        2 
  10  chr10_30307348     HPrz    T    C        1      2        2 
  10  chr10_30307348     ZBoe    T    C        0      0        2 
  10  chr10_30307348     ZGre    T    C        0      0        2 
  10  chr10_30307348     ZHar    T    C        0      0        2 
  10  chr10_30307348   Sample    T    C        1      2        2 
  10  chr10_30317748     AAsi    T    C      0.5      1        2 
  10  chr10_30317748     AKia    T    C        0      0        2 
  10  chr10_30317748     AOna    T    C        0      0        2 
  10  chr10_30317748     ASom    T    C        0      0        2 
  10  chr10_30317748     HCab    T    C        0      0        2 
  10  chr10_30317748     HPrz    T    C        0      0        2 
  10  chr10_30317748     ZBoe    T    C        0      0        2 
  10  chr10_30317748     ZGre    T    C        0      0        2 
  10  chr10_30317748     ZHar    T    C        0      0        2 
  10  chr10_30317748   Sample    T    C        0      0        2 
  10  chr10_30321807     AAsi    G    A        0      0        2 
  10  chr10_30321807     AKia    G    A        0      0        2 
  10  chr10_30321807     AOna    G    A        0      0        2 
  10  chr10_30321807     ASom    G    A        0      0        2 
  10  chr10_30321807     HCab    G    A        1      2        2 
  10  chr10_30321807     HPrz    G    A        1      2        2 
  10  chr10_30321807     ZBoe    G    A        0      0        2 
  10  chr10_30321807     ZGre    G    A        0      0        2 
  10  chr10_30321807     ZHar    G    A        0      0        2 
  10  chr10_30321807   Sample    G    A        1      2        2 
  10  chr10_30345610     AAsi    C    A        0      0        2 
  10  chr10_30345610     AKia    C    A        0      0        2 
  10  chr10_30345610     AOna    C    A        0      0        2 
  10  chr10_30345610     ASom    C    A        0      0        2 
  10  chr10_30345610     HCab    C    A        0      0        2 
  10  chr10_30345610     HPrz    C    A        0      0        2 
  10  chr10_30345610     ZBoe    C    A        0      0        2 
  10  chr10_30345610     ZGre    C    A        0      0        2 
  10  chr10_30345610     ZHar    C    A        1      2        2 
  10  chr10_30345610   Sample    C    A        0      0        2 
  10  chr10_30348101     AAsi    T    G        0      0        2 
  10  chr10_30348101     AKia    T    G        0      0        2 
  10  chr10_30348101     AOna    T    G        0      0        2 
  10  chr10_30348101     ASom    T    G        0      0        2 
  10  chr10_30348101     HCab    T    G      0.5      1        2 
  10  chr10_30348101     HPrz    T    G        1      2        2 
  10  chr10_30348101     ZBoe    T    G        0      0        2 
  10  chr10_30348101     ZGre    T    G        0      0        2 
  10  chr10_30348101     ZHar    T    G        0      0        2 
  10  chr10_30348101   Sample    T    G        0      0        2 
  10  chr10_30348898     AAsi    A    C        0      0        2 
  10  chr10_30348898     AKia    A    C        0      0        2 
  10  chr10_30348898     AOna    A    C        0      0        2 
  10  chr10_30348898     ASom    A    C        1      2        2 
  10  chr10_30348898     HCab    A    C        0      0        2 
  10  chr10_30348898     HPrz    A    C        0      0        2 
  10  chr10_30348898     ZBoe    A    C        0      0        2 
  10  chr10_30348898     ZGre    A    C        0      0        2 
  10  chr10_30348898     ZHar    A    C        0      0        2 
  10  chr10_30348898   Sample    A    C        0      0        2 
  10  chr10_30349935     AAsi    C    G        1      2        2 
  10  chr10_30349935     AKia    C    G        0      0        2 
  10  chr10_30349935     AOna    C    G        0      0        2 
  10  chr10_30349935     ASom    C    G        1      2        2 
  10  chr10_30349935     HCab    C    G        0      0        2 
  10  chr10_30349935     HPrz    C    G        0      0        2 
  10  chr10_30349935     ZBoe    C    G        0      0        2 
  10  chr10_30349935     ZGre    C    G        0      0        2 
  10  chr10_30349935     ZHar    C    G        0      0        2 
  10  chr10_30349935   Sample    C    G        0      0        2 
  10  chr10_30354697     AAsi    G    T        0      0        2 
  10  chr10_30354697     AKia    G    T        0      0        2 
  10  chr10_30354697     AOna    G    T        0      0        2 
  10  chr10_30354697     ASom    G    T        1      2        2 
  10  chr10_30354697     HCab    G    T        0      0        2 
  10  chr10_30354697     HPrz    G    T        0      0        2 
  10  chr10_30354697     ZBoe    G    T        0      0        2 
  10  chr10_30354697     ZGre    G    T        0      0        2 
  10  chr10_30354697     ZHar    G    T        0      0        2 
  10  chr10_30354697   Sample    G    T        0      0        2 
  10  chr10_30356546     AAsi    G    A        0      0        2 
  10  chr10_30356546     AKia    G    A        0      0        2 
  10  chr10_30356546     AOna    G    A        0      0        2 
  10  chr10_30356546     ASom    G    A        0      0        2 
  10  chr10_30356546     HCab    G    A        1      2        2 
  10  chr10_30356546     HPrz    G    A        1      2        2 
  10  chr10_30356546     ZBoe    G    A        0      0        2 
  10  chr10_30356546     ZGre    G    A        0      0        2 
  10  chr10_30356546     ZHar    G    A        0      0        2 
  10  chr10_30356546   Sample    G    A        1      2        2 
  10  chr10_30364959     AAsi    T    C        0      0        2 
  10  chr10_30364959     AKia    T    C        0      0        2 
  10  chr10_30364959     AOna    T    C      0.5      1        2 
  10  chr10_30364959     ASom    T    C        0      0        2 
  10  chr10_30364959     HCab    T    C        0      0        2 
  10  chr10_30364959     HPrz    T    C        0      0        2 
  10  chr10_30364959     ZBoe    T    C        0      0        2 
  10  chr10_30364959     ZGre    T    C        0      0        2 
  10  chr10_30364959     ZHar    T    C        0      0        2 
  10  chr10_30364959   Sample    T    C        0      0        2 
  10  chr10_30368617     AAsi    G    A        0      0        2 
  10  chr10_30368617     AKia    G    A        0      0        2 
  10  chr10_30368617     AOna    G    A      0.5      1        2 
  10  chr10_30368617     ASom    G    A        0      0        2 
  10  chr10_30368617     HCab    G    A        0      0        2 
  10  chr10_30368617     HPrz    G    A        0      0        2 
  10  chr10_30368617     ZBoe    G    A        0      0        2 
  10  chr10_30368617     ZGre    G    A        0      0        2 
  10  chr10_30368617     ZHar    G    A        0      0        2 
  10  chr10_30368617   Sample    G    A        0      0        2 
  10  chr10_30371210     AAsi    C    T        0      0        2 
  10  chr10_30371210     AKia    C    T        0      0        2 
  10  chr10_30371210     AOna    C    T      0.5      1        2 
  10  chr10_30371210     ASom    C    T        0      0        2 
  10  chr10_30371210     HCab    C    T        0      0        2 
  10  chr10_30371210     HPrz    C    T        0      0        2 
  10  chr10_30371210     ZBoe    C    T        0      0        2 
  10  chr10_30371210     ZGre    C    T        0      0        2 
  10  chr10_30371210     ZHar    C    T        0      0        2 
  10  chr10_30371210   Sample    C    T        0      0        2 
  10  chr10_30372214     AAsi    G    T      0.5      1        2 
  10  chr10_30372214     AKia    G    T        0      0        2 
  10  chr10_30372214     AOna    G    T        0      0        2 
  10  chr10_30372214     ASom    G    T        0      0        2 
  10  chr10_30372214     HCab    G    T        0      0        2 
  10  chr10_30372214     HPrz    G    T        0      0        2 
  10  chr10_30372214     ZBoe    G    T        0      0        2 
  10  chr10_30372214     ZGre    G    T        0      0        2 
  10  chr10_30372214     ZHar    G    T        0      0        2 
  10  chr10_30372214   Sample    G    T        0      0        2 
  10  chr10_30373480     AAsi    C    T        0      0        2 
  10  chr10_30373480     AKia    C    T        1      2        2 
  10  chr10_30373480     AOna    C    T      0.5      1        2 
  10  chr10_30373480     ASom    C    T        0      0        2 
  10  chr10_30373480     HCab    C    T        1      2        2 
  10  chr10_30373480     HPrz    C    T        1      2        2 
  10  chr10_30373480     ZBoe    C    T        0      0        2 
  10  chr10_30373480     ZGre    C    T        0      0        2 
  10  chr10_30373480     ZHar    C    T        0      0        2 
  10  chr10_30373480   Sample    C    T        1      2        2 
  10  chr10_30379438     AAsi    G    A        1      2        2 
  10  chr10_30379438     AKia    G    A        0      0        2 
  10  chr10_30379438     AOna    G    A        0      0        2 
  10  chr10_30379438     ASom    G    A        1      2        2 
  10  chr10_30379438     HCab    G    A        0      0        2 
  10  chr10_30379438     HPrz    G    A        0      0        2 
  10  chr10_30379438     ZBoe    G    A        0      0        2 
  10  chr10_30379438     ZGre    G    A        0      0        2 
  10  chr10_30379438     ZHar    G    A        0      0        2 
  10  chr10_30379438   Sample    G    A        0      0        2 
  10  chr10_30432838     AAsi    A    T        0      0        2 
  10  chr10_30432838     AKia    A    T        0      0        2 
  10  chr10_30432838     AOna    A    T        0      0        2 
  10  chr10_30432838     ASom    A    T        0      0        2 
  10  chr10_30432838     HCab    A    T        1      2        2 
  10  chr10_30432838     HPrz    A    T        1      2        2 
  10  chr10_30432838     ZBoe    A    T        0      0        2 
  10  chr10_30432838     ZGre    A    T        0      0        2 
  10  chr10_30432838     ZHar    A    T        0      0        2 
  10  chr10_30432838   Sample    A    T        1      2        2 
  10  chr10_30433326     AAsi    G    A        0      0        2 
  10  chr10_30433326     AKia    G    A        0      0        2 
  10  chr10_30433326     AOna    G    A        0      0        2 
  10  chr10_30433326     ASom    G    A        0      0        2 
  10  chr10_30433326     HCab    G    A        1      2        2 
  10  chr10_30433326     HPrz    G    A        1      2        2 
  10  chr10_30433326     ZBoe    G    A        0      0        2 
  10  chr10_30433326     ZGre    G    A        0      0        2 
  10  chr10_30433326     ZHar    G    A        0      0        2 
  10  chr10_30433326   Sample    G    A        1      2        2 
  10  chr10_30438334     AAsi    C    T        0      0        2 
  10  chr10_30438334     AKia    C    T        0      0        2 
  10  chr10_30438334     AOna    C    T        0      0        2 
  10  chr10_30438334     ASom    C    T        0      0        2 
  10  chr10_30438334     HCab    C    T        0      0        2 
  10  chr10_30438334     HPrz    C    T        0      0        2 
  10  chr10_30438334     ZBoe    C    T      0.5      1        2 
  10  chr10_30438334     ZGre    C    T        0      0        2 
  10  chr10_30438334     ZHar    C    T        0      0        2 
  10  chr10_30438334   Sample    C    T        0      0        2 
  10  chr10_30439835     AAsi    C    T        0      0        2 
  10  chr10_30439835     AKia    C    T        0      0        2 
  10  chr10_30439835     AOna    C    T        0      0        2 
  10  chr10_30439835     ASom    C    T        0      0        2 
  10  chr10_30439835     HCab    C    T        1      2        2 
  10  chr10_30439835     HPrz    C    T        1      2        2 
  10  chr10_30439835     ZBoe    C    T        0      0        2 
  10  chr10_30439835     ZGre    C    T        0      0        2 
  10  chr10_30439835     ZHar    C    T        0      0        2 
  10  chr10_30439835   Sample    C    T        1      2        2 
  10  chr10_30442448     AAsi    A    T        0      0        2 
  10  chr10_30442448     AKia    A    T        0      0        2 
  10  chr10_30442448     AOna    A    T        0      0        2 
  10  chr10_30442448     ASom    A    T        0      0        2 
  10  chr10_30442448     HCab    A    T        1      2        2 
  10  chr10_30442448     HPrz    A    T        1      2        2 
  10  chr10_30442448     ZBoe    A    T        0      0        2 
  10  chr10_30442448     ZGre    A    T        0      0        2 
  10  chr10_30442448     ZHar    A    T        0      0        2 
  10  chr10_30442448   Sample    A    T        1      2        2 
  10  chr10_30443283     AAsi    C    A        0      0        2 
  10  chr10_30443283     AKia    C    A        0      0        2 
  10  chr10_30443283     AOna    C    A        0      0        2 
  10  chr10_30443283     ASom    C    A        0      0        2 
  10  chr10_30443283     HCab    C    A        0      0        2 
  10  chr10_30443283     HPrz    C    A        0      0        2 
  10  chr10_30443283     ZBoe    C    A      0.5      1        2 
  10  chr10_30443283     ZGre    C    A        0      0        2 
  10  chr10_30443283     ZHar    C    A        0      0        2 
  10  chr10_30443283   Sample    C    A        0      0        2 
  10  chr10_30464141     AAsi    A    G        0      0        2 
  10  chr10_30464141     AKia    A    G        0      0        2 
  10  chr10_30464141     AOna    A    G        0      0        2 
  10  chr10_30464141     ASom    A    G        0      0        2 
  10  chr10_30464141     HCab    A    G        0      0        2 
  10  chr10_30464141     HPrz    A    G      0.5      1        2 
  10  chr10_30464141     ZBoe    A    G        0      0        2 
  10  chr10_30464141     ZGre    A    G        0      0        2 
  10  chr10_30464141     ZHar    A    G        0      0        2 
  10  chr10_30464141   Sample    A    G        0      0        2 
  10  chr10_30464343     AAsi    T    C        0      0        2 
  10  chr10_30464343     AKia    T    C        0      0        2 
  10  chr10_30464343     AOna    T    C        0      0        2 
  10  chr10_30464343     ASom    T    C        0      0        2 
  10  chr10_30464343     HCab    T    C        0      0        2 
  10  chr10_30464343     HPrz    T    C        0      0        2 
  10  chr10_30464343     ZBoe    T    C      0.5      1        2 
  10  chr10_30464343     ZGre    T    C        0      0        2 
  10  chr10_30464343     ZHar    T    C        0      0        2 
  10  chr10_30464343   Sample    T    C        0      0        2 
  10  chr10_30471837     AAsi    T    C        0      0        2 
  10  chr10_30471837     AKia    T    C        0      0        2 
  10  chr10_30471837     AOna    T    C        0      0        2 
  10  chr10_30471837     ASom    T    C        0      0        2 
  10  chr10_30471837     HCab    T    C        1      2        2 
  10  chr10_30471837     HPrz    T    C        1      2        2 
  10  chr10_30471837     ZBoe    T    C        0      0        2 
  10  chr10_30471837     ZGre    T    C        0      0        2 
  10  chr10_30471837     ZHar    T    C        0      0        2 
  10  chr10_30471837   Sample    T    C        1      2        2 
  10  chr10_30474359     AAsi    A    G        0      0        2 
  10  chr10_30474359     AKia    A    G        0      0        2 
  10  chr10_30474359     AOna    A    G        0      0        2 
  10  chr10_30474359     ASom    A    G        0      0        2 
  10  chr10_30474359     HCab    A    G        1      2        2 
  10  chr10_30474359     HPrz    A    G        1      2        2 
  10  chr10_30474359     ZBoe    A    G        0      0        2 
  10  chr10_30474359     ZGre    A    G        0      0        2 
  10  chr10_30474359     ZHar    A    G        0      0        2 
  10  chr10_30474359   Sample    A    G        1      2        2 
  10  chr10_30476466     AAsi    C    T        0      0        2 
  10  chr10_30476466     AKia    C    T        1      2        2 
  10  chr10_30476466     AOna    C    T      0.5      1        2 
  10  chr10_30476466     ASom    C    T        0      0        2 
  10  chr10_30476466     HCab    C    T        0      0        2 
  10  chr10_30476466     HPrz    C    T        0      0        2 
  10  chr10_30476466     ZBoe    C    T        0      0        2 
  10  chr10_30476466     ZGre    C    T        0      0        2 
  10  chr10_30476466     ZHar    C    T        0      0        2 
  10  chr10_30476466   Sample    C    T        0      0        2 
  10  chr10_30478036     AAsi    C    A        0      0        2 
  10  chr10_30478036     AKia    C    A        0      0        2 
  10  chr10_30478036     AOna    C    A        0      0        2 
  10  chr10_30478036     ASom    C    A        0      0        2 
  10  chr10_30478036     HCab    C    A        1      2        2 
  10  chr10_30478036     HPrz    C    A        1      2        2 
  10  chr10_30478036     ZBoe    C    A        0      0        2 
  10  chr10_30478036     ZGre    C    A        0      0        2 
  10  chr10_30478036     ZHar    C    A        0      0        2 
  10  chr10_30478036   Sample    C    A        1      2        2 
  10  chr10_30492137     AAsi    C    T        0      0        2 
  10  chr10_30492137     AKia    C    T        1      2        2 
  10  chr10_30492137     AOna    C    T      0.5      1        2 
  10  chr10_30492137     ASom    C    T        0      0        2 
  10  chr10_30492137     HCab    C    T        0      0        2 
  10  chr10_30492137     HPrz    C    T        0      0        2 
  10  chr10_30492137     ZBoe    C    T        0      0        2 
  10  chr10_30492137     ZGre    C    T        0      0        2 
  10  chr10_30492137     ZHar    C    T        0      0        2 
  10  chr10_30492137   Sample    C    T        0      0        2 
  10  chr10_30494056     AAsi    C    T        0      0        2 
  10  chr10_30494056     AKia    C    T        0      0        2 
  10  chr10_30494056     AOna    C    T        0      0        2 
  10  chr10_30494056     ASom    C    T        0      0        2 
  10  chr10_30494056     HCab    C    T        1      2        2 
  10  chr10_30494056     HPrz    C    T        1      2        2 
  10  chr10_30494056     ZBoe    C    T        0      0        2 
  10  chr10_30494056     ZGre    C    T        0      0        2 
  10  chr10_30494056     ZHar    C    T        0      0        2 
  10  chr10_30494056   Sample    C    T        1      2        2 
  10  chr10_30497174     AAsi    G    T        0      0        2 
  10  chr10_30497174     AKia    G    T        0      0        2 
  10  chr10_30497174     AOna    G    T        0      0        2 
  10  chr10_30497174     ASom    G    T        0      0        2 
  10  chr10_30497174     HCab    G    T      0.5      1        2 
  10  chr10_30497174     HPrz    G    T        0      0        2 
  10  chr10_30497174     ZBoe    G    T        0      0        2 
  10  chr10_30497174     ZGre    G    T        0      0        2 
  10  chr10_30497174     ZHar    G    T        0      0        2 
  10  chr10_30497174   Sample    G    T        0      0        2 
  10  chr10_30514106     AAsi    T    C        0      0        2 
  10  chr10_30514106     AKia    T    C        0      0        2 
  10  chr10_30514106     AOna    T    C      0.5      1        2 
  10  chr10_30514106     ASom    T    C        0      0        2 
  10  chr10_30514106     HCab    T    C        0      0        2 
  10  chr10_30514106     HPrz    T    C        0      0        2 
  10  chr10_30514106     ZBoe    T    C        0      0        2 
  10  chr10_30514106     ZGre    T    C        0      0        2 
  10  chr10_30514106     ZHar    T    C        0      0        2 
  10  chr10_30514106   Sample    T    C        0      0        2 
  10  chr10_30519191     AAsi    C    G        0      0        2 
  10  chr10_30519191     AKia    C    G        1      2        2 
  10  chr10_30519191     AOna    C    G        0      0        2 
  10  chr10_30519191     ASom    C    G        0      0        2 
  10  chr10_30519191     HCab    C    G        0      0        2 
  10  chr10_30519191     HPrz    C    G        0      0        2 
  10  chr10_30519191     ZBoe    C    G        0      0        2 
  10  chr10_30519191     ZGre    C    G        0      0        2 
  10  chr10_30519191     ZHar    C    G        0      0        2 
  10  chr10_30519191   Sample    C    G        0      0        2 
  10  chr10_30548849     AAsi    G    A        0      0        2 
  10  chr10_30548849     AKia    G    A        0      0        2 
  10  chr10_30548849     AOna    G    A        0      0        2 
  10  chr10_30548849     ASom    G    A        0      0        2 
  10  chr10_30548849     HCab    G    A        0      0        2 
  10  chr10_30548849     HPrz    G    A        0      0        2 
  10  chr10_30548849     ZBoe    G    A        0      0        2 
  10  chr10_30548849     ZGre    G    A        0      0        2 
  10  chr10_30548849     ZHar    G    A        1      2        2 
  10  chr10_30548849   Sample    G    A        0      0        2 
  10  chr10_30556539     AAsi    C    T        0      0        2 
  10  chr10_30556539     AKia    C    T        0      0        2 
  10  chr10_30556539     AOna    C    T        0      0        2 
  10  chr10_30556539     ASom    C    T        0      0        2 
  10  chr10_30556539     HCab    C    T      0.5      1        2 
  10  chr10_30556539     HPrz    C    T        0      0        2 
  10  chr10_30556539     ZBoe    C    T        0      0        2 
  10  chr10_30556539     ZGre    C    T        0      0        2 
  10  chr10_30556539     ZHar    C    T        0      0        2 
  10  chr10_30556539   Sample    C    T        0      0        2 
  10  chr10_30565285     AAsi    A    G        0      0        2 
  10  chr10_30565285     AKia    A    G        0      0        2 
  10  chr10_30565285     AOna    A    G        0      0        2 
  10  chr10_30565285     ASom    A    G        0      0        2 
  10  chr10_30565285     HCab    A    G      0.5      1        2 
  10  chr10_30565285     HPrz    A    G        0      0        2 
  10  chr10_30565285     ZBoe    A    G        0      0        2 
  10  chr10_30565285     ZGre    A    G        0      0        2 
  10  chr10_30565285     ZHar    A    G        0      0        2 
  10  chr10_30565285   Sample    A    G        0      0        2 
  10  chr10_30576911     AAsi    C    T        0      0        2 
  10  chr10_30576911     AKia    C    T        0      0        2 
  10  chr10_30576911     AOna    C    T        0      0        2 
  10  chr10_30576911     ASom    C    T        0      0        2 
  10  chr10_30576911     HCab    C    T        1      2        2 
  10  chr10_30576911     HPrz    C    T        1      2        2 
  10  chr10_30576911     ZBoe    C    T        0      0        2 
  10  chr10_30576911     ZGre    C    T        0      0        2 
  10  chr10_30576911     ZHar    C    T        0      0        2 
  10  chr10_30576911   Sample    C    T        1      2        2 
  10  chr10_30577267     AAsi    G    A        0      0        2 
  10  chr10_30577267     AKia    G    A        0      0        2 
  10  chr10_30577267     AOna    G    A        0      0        2 
  10  chr10_30577267     ASom    G    A        0      0        2 
  10  chr10_30577267     HCab    G    A        0      0        2 
  10  chr10_30577267     HPrz    G    A        0      0        2 
  10  chr10_30577267     ZBoe    G    A        1      2        2 
  10  chr10_30577267     ZGre    G    A        1      2        2 
  10  chr10_30577267     ZHar    G    A        1      2        2 
  10  chr10_30577267   Sample    G    A        0      0        2 
  10  chr10_30577744     AAsi    A    C        0      0        2 
  10  chr10_30577744     AKia    A    C        0      0        2 
  10  chr10_30577744     AOna    A    C        0      0        2 
  10  chr10_30577744     ASom    A    C        0      0        2 
  10  chr10_30577744     HCab    A    C        1      2        2 
  10  chr10_30577744     HPrz    A    C        1      2        2 
  10  chr10_30577744     ZBoe    A    C        0      0        2 
  10  chr10_30577744     ZGre    A    C        0      0        2 
  10  chr10_30577744     ZHar    A    C        0      0        2 
  10  chr10_30577744   Sample    A    C        1      2        2 
  10  chr10_30579155     AAsi    C    A        0      0        2 
  10  chr10_30579155     AKia    C    A        0      0        2 
  10  chr10_30579155     AOna    C    A        0      0        2 
  10  chr10_30579155     ASom    C    A        0      0        2 
  10  chr10_30579155     HCab    C    A        0      0        2 
  10  chr10_30579155     HPrz    C    A        0      0        2 
  10  chr10_30579155     ZBoe    C    A        1      2        2 
  10  chr10_30579155     ZGre    C    A        0      0        2 
  10  chr10_30579155     ZHar    C    A        0      0        2 
  10  chr10_30579155   Sample    C    A        0      0        2 
  10  chr10_30582006     AAsi    T    C        0      0        2 
  10  chr10_30582006     AKia    T    C        0      0        2 
  10  chr10_30582006     AOna    T    C        0      0        2 
  10  chr10_30582006     ASom    T    C        0      0        2 
  10  chr10_30582006     HCab    T    C        0      0        2 
  10  chr10_30582006     HPrz    T    C        0      0        2 
  10  chr10_30582006     ZBoe    T    C        1      2        2 
  10  chr10_30582006     ZGre    T    C        1      2        2 
  10  chr10_30582006     ZHar    T    C        0      0        2 
  10  chr10_30582006   Sample    T    C        0      0        2 
  10  chr10_30587617     AAsi    T    C        0      0        2 
  10  chr10_30587617     AKia    T    C        0      0        2 
  10  chr10_30587617     AOna    T    C        0      0        2 
  10  chr10_30587617     ASom    T    C        0      0        2 
  10  chr10_30587617     HCab    T    C        1      2        2 
  10  chr10_30587617     HPrz    T    C        1      2        2 
  10  chr10_30587617     ZBoe    T    C        0      0        2 
  10  chr10_30587617     ZGre    T    C        0      0        2 
  10  chr10_30587617     ZHar    T    C        0      0        2 
  10  chr10_30587617   Sample    T    C        1      2        2 
  10  chr10_30594012     AAsi    C    T        1      2        2 
  10  chr10_30594012     AKia    C    T        0      0        2 
  10  chr10_30594012     AOna    C    T        0      0        2 
  10  chr10_30594012     ASom    C    T        1      2        2 
  10  chr10_30594012     HCab    C    T        1      2        2 
  10  chr10_30594012     HPrz    C    T        1      2        2 
  10  chr10_30594012     ZBoe    C    T        0      0        2 
  10  chr10_30594012     ZGre    C    T        0      0        2 
  10  chr10_30594012     ZHar    C    T        0      0        2 
  10  chr10_30594012   Sample    C    T        1      2        2 
  10  chr10_30595538     AAsi    T    C        1      2        2 
  10  chr10_30595538     AKia    T    C        0      0        2 
  10  chr10_30595538     AOna    T    C        0      0        2 
  10  chr10_30595538     ASom    T    C        1      2        2 
  10  chr10_30595538     HCab    T    C        0      0        2 
  10  chr10_30595538     HPrz    T    C        0      0        2 
  10  chr10_30595538     ZBoe    T    C        0      0        2 
  10  chr10_30595538     ZGre    T    C        0      0        2 
  10  chr10_30595538     ZHar    T    C        0      0        2 
  10  chr10_30595538   Sample    T    C        0      0        2 
  10  chr10_30595735     AAsi    T    C        1      2        2 
  10  chr10_30595735     AKia    T    C        0      0        2 
  10  chr10_30595735     AOna    T    C        0      0        2 
  10  chr10_30595735     ASom    T    C        1      2        2 
  10  chr10_30595735     HCab    T    C        0      0        2 
  10  chr10_30595735     HPrz    T    C        0      0        2 
  10  chr10_30595735     ZBoe    T    C        0      0        2 
  10  chr10_30595735     ZGre    T    C        0      0        2 
  10  chr10_30595735     ZHar    T    C        0      0        2 
  10  chr10_30595735   Sample    T    C        0      0        2 
  10  chr10_30602220     AAsi    T    C        0      0        2 
  10  chr10_30602220     AKia    T    C        0      0        2 
  10  chr10_30602220     AOna    T    C        0      0        2 
  10  chr10_30602220     ASom    T    C        0      0        2 
  10  chr10_30602220     HCab    T    C        1      2        2 
  10  chr10_30602220     HPrz    T    C        1      2        2 
  10  chr10_30602220     ZBoe    T    C        0      0        2 
  10  chr10_30602220     ZGre    T    C        0      0        2 
  10  chr10_30602220     ZHar    T    C        0      0        2 
  10  chr10_30602220   Sample    T    C        1      2        2 
  10  chr10_30607702     AAsi    G    A        0      0        2 
  10  chr10_30607702     AKia    G    A        0      0        2 
  10  chr10_30607702     AOna    G    A        0      0        2 
  10  chr10_30607702     ASom    G    A        0      0        2 
  10  chr10_30607702     HCab    G    A        1      2        2 
  10  chr10_30607702     HPrz    G    A        1      2        2 
  10  chr10_30607702     ZBoe    G    A        0      0        2 
  10  chr10_30607702     ZGre    G    A        0      0        2 
  10  chr10_30607702     ZHar    G    A        0      0        2 
  10  chr10_30607702   Sample    G    A        1      2        2 
  10  chr10_30612477     AAsi    C    T        0      0        2 
  10  chr10_30612477     AKia    C    T        0      0        2 
  10  chr10_30612477     AOna    C    T        0      0        2 
  10  chr10_30612477     ASom    C    T        0      0        2 
  10  chr10_30612477     HCab    C    T        0      0        2 
  10  chr10_30612477     HPrz    C    T        0      0        2 
  10  chr10_30612477     ZBoe    C    T        0      0        2 
  10  chr10_30612477     ZGre    C    T        0      0        2 
  10  chr10_30612477     ZHar    C    T        1      2        2 
  10  chr10_30612477   Sample    C    T        0      0        2 
  10  chr10_30615713     AAsi    G    A        0      0        2 
  10  chr10_30615713     AKia    G    A        0      0        2 
  10  chr10_30615713     AOna    G    A        0      0        2 
  10  chr10_30615713     ASom    G    A        0      0        2 
  10  chr10_30615713     HCab    G    A        1      2        2 
  10  chr10_30615713     HPrz    G    A        1      2        2 
  10  chr10_30615713     ZBoe    G    A        0      0        2 
  10  chr10_30615713     ZGre    G    A        0      0        2 
  10  chr10_30615713     ZHar    G    A        0      0        2 
  10  chr10_30615713   Sample    G    A        1      2        2 
  10  chr10_30615952     AAsi    A    G        1      2        2 
  10  chr10_30615952     AKia    A    G        0      0        2 
  10  chr10_30615952     AOna    A    G        0      0        2 
  10  chr10_30615952     ASom    A    G        1      2        2 
  10  chr10_30615952     HCab    A    G        1      2        2 
  10  chr10_30615952     HPrz    A    G        1      2        2 
  10  chr10_30615952     ZBoe    A    G        0      0        2 
  10  chr10_30615952     ZGre    A    G        0      0        2 
  10  chr10_30615952     ZHar    A    G        0      0        2 
  10  chr10_30615952   Sample    A    G        1      2        2 
  10  chr10_30621413     AAsi    A    G        0      0        2 
  10  chr10_30621413     AKia    A    G        0      0        2 
  10  chr10_30621413     AOna    A    G        0      0        2 
  10  chr10_30621413     ASom    A    G        0      0        2 
  10  chr10_30621413     HCab    A    G        0      0        2 
  10  chr10_30621413     HPrz    A    G        0      0        2 
  10  chr10_30621413     ZBoe    A    G        0      0        2 
  10  chr10_30621413     ZGre    A    G        0      0        2 
  10  chr10_30621413     ZHar    A    G        1      2        2 
  10  chr10_30621413   Sample    A    G        0      0        2 
  10  chr10_30622849     AAsi    C    T        0      0        2 
  10  chr10_30622849     AKia    C    T        0      0        2 
  10  chr10_30622849     AOna    C    T        0      0        2 
  10  chr10_30622849     ASom    C    T        0      0        2 
  10  chr10_30622849     HCab    C    T        0      0        2 
  10  chr10_30622849     HPrz    C    T        0      0        2 
  10  chr10_30622849     ZBoe    C    T        0      0        2 
  10  chr10_30622849     ZGre    C    T        1      2        2 
  10  chr10_30622849     ZHar    C    T        0      0        2 
  10  chr10_30622849   Sample    C    T        0      0        2 
  10  chr10_30624667     AAsi    T    C        0      0        2 
  10  chr10_30624667     AKia    T    C        0      0        2 
  10  chr10_30624667     AOna    T    C        0      0        2 
  10  chr10_30624667     ASom    T    C        0      0        2 
  10  chr10_30624667     HCab    T    C        1      2        2 
  10  chr10_30624667     HPrz    T    C        1      2        2 
  10  chr10_30624667     ZBoe    T    C        0      0        2 
  10  chr10_30624667     ZGre    T    C        0      0        2 
  10  chr10_30624667     ZHar    T    C        0      0        2 
  10  chr10_30624667   Sample    T    C        1      2        2 
  10  chr10_30643973     AAsi    C    G        0      0        2 
  10  chr10_30643973     AKia    C    G        0      0        2 
  10  chr10_30643973     AOna    C    G        0      0        2 
  10  chr10_30643973     ASom    C    G        0      0        2 
  10  chr10_30643973     HCab    C    G        0      0        2 
  10  chr10_30643973     HPrz    C    G        0      0        2 
  10  chr10_30643973     ZBoe    C    G      0.5      1        2 
  10  chr10_30643973     ZGre    C    G        0      0        2 
  10  chr10_30643973     ZHar    C    G        0      0        2 
  10  chr10_30643973   Sample    C    G        0      0        2 
  10  chr10_30664604     AAsi    T    C        0      0        2 
  10  chr10_30664604     AKia    T    C        0      0        2 
  10  chr10_30664604     AOna    T    C        0      0        2 
  10  chr10_30664604     ASom    T    C        0      0        2 
  10  chr10_30664604     HCab    T    C        0      0        2 
  10  chr10_30664604     HPrz    T    C        0      0        2 
  10  chr10_30664604     ZBoe    T    C      0.5      1        2 
  10  chr10_30664604     ZGre    T    C        0      0        2 
  10  chr10_30664604     ZHar    T    C        0      0        2 
  10  chr10_30664604   Sample    T    C        0      0        2 
  10  chr10_30666381     AAsi    A    G        0      0        2 
  10  chr10_30666381     AKia    A    G        0      0        2 
  10  chr10_30666381     AOna    A    G        0      0        2 
  10  chr10_30666381     ASom    A    G        0      0        2 
  10  chr10_30666381     HCab    A    G        0      0        2 
  10  chr10_30666381     HPrz    A    G        0      0        2 
  10  chr10_30666381     ZBoe    A    G        0      0        2 
  10  chr10_30666381     ZGre    A    G        0      0        2 
  10  chr10_30666381     ZHar    A    G        1      2        2 
  10  chr10_30666381   Sample    A    G        0      0        2 
  10  chr10_30666947     AAsi    T    C        0      0        2 
  10  chr10_30666947     AKia    T    C        0      0        2 
  10  chr10_30666947     AOna    T    C        0      0        2 
  10  chr10_30666947     ASom    T    C        0      0        2 
  10  chr10_30666947     HCab    T    C        1      2        2 
  10  chr10_30666947     HPrz    T    C        1      2        2 
  10  chr10_30666947     ZBoe    T    C        0      0        2 
  10  chr10_30666947     ZGre    T    C        0      0        2 
  10  chr10_30666947     ZHar    T    C        0      0        2 
  10  chr10_30666947   Sample    T    C        1      2        2 
  10  chr10_30672381     AAsi    C    T        0      0        2 
  10  chr10_30672381     AKia    C    T        0      0        2 
  10  chr10_30672381     AOna    C    T        0      0        2 
  10  chr10_30672381     ASom    C    T        0      0        2 
  10  chr10_30672381     HCab    C    T        0      0        2 
  10  chr10_30672381     HPrz    C    T        0      0        2 
  10  chr10_30672381     ZBoe    C    T        0      0        2 
  10  chr10_30672381     ZGre    C    T        0      0        2 
  10  chr10_30672381     ZHar    C    T        1      2        2 
  10  chr10_30672381   Sample    C    T        0      0        2 
  10  chr10_30675332     AAsi    C    T        0      0        2 
  10  chr10_30675332     AKia    C    T        0      0        2 
  10  chr10_30675332     AOna    C    T        0      0        2 
  10  chr10_30675332     ASom    C    T        0      0        2 
  10  chr10_30675332     HCab    C    T        0      0        2 
  10  chr10_30675332     HPrz    C    T        0      0        2 
  10  chr10_30675332     ZBoe    C    T        0      0        2 
  10  chr10_30675332     ZGre    C    T      0.5      1        2 
  10  chr10_30675332     ZHar    C    T        0      0        2 
  10  chr10_30675332   Sample    C    T        0      0        2 
  10  chr10_30683783     AAsi    C    T        0      0        2 
  10  chr10_30683783     AKia    C    T        0      0        2 
  10  chr10_30683783     AOna    C    T        0      0        2 
  10  chr10_30683783     ASom    C    T        0      0        2 
  10  chr10_30683783     HCab    C    T        1      2        2 
  10  chr10_30683783     HPrz    C    T        1      2        2 
  10  chr10_30683783     ZBoe    C    T        0      0        2 
  10  chr10_30683783     ZGre    C    T        0      0        2 
  10  chr10_30683783     ZHar    C    T        0      0        2 
  10  chr10_30683783   Sample    C    T        1      2        2 
  10  chr10_30687623     AAsi    A    G        0      0        2 
  10  chr10_30687623     AKia    A    G        0      0        2 
  10  chr10_30687623     AOna    A    G        0      0        2 
  10  chr10_30687623     ASom    A    G        0      0        2 
  10  chr10_30687623     HCab    A    G        0      0        2 
  10  chr10_30687623     HPrz    A    G        0      0        2 
  10  chr10_30687623     ZBoe    A    G        0      0        2 
  10  chr10_30687623     ZGre    A    G        0      0        2 
  10  chr10_30687623     ZHar    A    G      0.5      1        2 
  10  chr10_30687623   Sample    A    G        0      0        2 
  10  chr10_30689098     AAsi    A    G        0      0        2 
  10  chr10_30689098     AKia    A    G        0      0        2 
  10  chr10_30689098     AOna    A    G        0      0        2 
  10  chr10_30689098     ASom    A    G        0      0        2 
  10  chr10_30689098     HCab    A    G        0      0        2 
  10  chr10_30689098     HPrz    A    G        0      0        2 
  10  chr10_30689098     ZBoe    A    G      0.5      1        2 
  10  chr10_30689098     ZGre    A    G        0      0        2 
  10  chr10_30689098     ZHar    A    G        0      0        2 
  10  chr10_30689098   Sample    A    G        0      0        2 
  10  chr10_30690620     AAsi    G    A        0      0        2 
  10  chr10_30690620     AKia    G    A        0      0        2 
  10  chr10_30690620     AOna    G    A        0      0        2 
  10  chr10_30690620     ASom    G    A        0      0        2 
  10  chr10_30690620     HCab    G    A        1      2        2 
  10  chr10_30690620     HPrz    G    A        1      2        2 
  10  chr10_30690620     ZBoe    G    A        0      0        2 
  10  chr10_30690620     ZGre    G    A        0      0        2 
  10  chr10_30690620     ZHar    G    A        0      0        2 
  10  chr10_30690620   Sample    G    A        1      2        2 
  10  chr10_30690678     AAsi    T    C        0      0        2 
  10  chr10_30690678     AKia    T    C        0      0        2 
  10  chr10_30690678     AOna    T    C        0      0        2 
  10  chr10_30690678     ASom    T    C        0      0        2 
  10  chr10_30690678     HCab    T    C        0      0        2 
  10  chr10_30690678     HPrz    T    C        0      0        2 
  10  chr10_30690678     ZBoe    T    C        0      0        2 
  10  chr10_30690678     ZGre    T    C        0      0        2 
  10  chr10_30690678     ZHar    T    C        1      2        2 
  10  chr10_30690678   Sample    T    C        0      0        2 
  10  chr10_30695219     AAsi    T    C        0      0        2 
  10  chr10_30695219     AKia    T    C        0      0        2 
  10  chr10_30695219     AOna    T    C        0      0        2 
  10  chr10_30695219     ASom    T    C        0      0        2 
  10  chr10_30695219     HCab    T    C        1      2        2 
  10  chr10_30695219     HPrz    T    C        1      2        2 
  10  chr10_30695219     ZBoe    T    C        0      0        2 
  10  chr10_30695219     ZGre    T    C        0      0        2 
  10  chr10_30695219     ZHar    T    C        0      0        2 
  10  chr10_30695219   Sample    T    C        1      2        2 
  10  chr10_30712130     AAsi    G    C      0.5      1        2 
  10  chr10_30712130     AKia    G    C        0      0        2 
  10  chr10_30712130     AOna    G    C        0      0        2 
  10  chr10_30712130     ASom    G    C        0      0        2 
  10  chr10_30712130     HCab    G    C        0      0        2 
  10  chr10_30712130     HPrz    G    C        0      0        2 
  10  chr10_30712130     ZBoe    G    C        0      0        2 
  10  chr10_30712130     ZGre    G    C        0      0        2 
  10  chr10_30712130     ZHar    G    C        0      0        2 
  10  chr10_30712130   Sample    G    C        0      0        2 
  10  chr10_30713687     AAsi    T    C        0      0        2 
  10  chr10_30713687     AKia    T    C        1      2        2 
  10  chr10_30713687     AOna    T    C        1      2        2 
  10  chr10_30713687     ASom    T    C        0      0        2 
  10  chr10_30713687     HCab    T    C        0      0        2 
  10  chr10_30713687     HPrz    T    C        0      0        2 
  10  chr10_30713687     ZBoe    T    C        0      0        2 
  10  chr10_30713687     ZGre    T    C        0      0        2 
  10  chr10_30713687     ZHar    T    C        0      0        2 
  10  chr10_30713687   Sample    T    C        0      0        2 
  10  chr10_30714134     AAsi    A    G        0      0        2 
  10  chr10_30714134     AKia    A    G        0      0        2 
  10  chr10_30714134     AOna    A    G        0      0        2 
  10  chr10_30714134     ASom    A    G      0.5      1        2 
  10  chr10_30714134     HCab    A    G        0      0        2 
  10  chr10_30714134     HPrz    A    G        0      0        2 
  10  chr10_30714134     ZBoe    A    G        0      0        2 
  10  chr10_30714134     ZGre    A    G        0      0        2 
  10  chr10_30714134     ZHar    A    G        0      0        2 
  10  chr10_30714134   Sample    A    G        0      0        2 
  10  chr10_30714565     AAsi    T    C        0      0        2 
  10  chr10_30714565     AKia    T    C        1      2        2 
  10  chr10_30714565     AOna    T    C        0      0        2 
  10  chr10_30714565     ASom    T    C        0      0        2 
  10  chr10_30714565     HCab    T    C      0.5      1        2 
  10  chr10_30714565     HPrz    T    C        0      0        2 
  10  chr10_30714565     ZBoe    T    C        0      0        2 
  10  chr10_30714565     ZGre    T    C        0      0        2 
  10  chr10_30714565     ZHar    T    C        1      2        2 
  10  chr10_30714565   Sample    T    C        0      0        2 
  10  chr10_30721223     AAsi    T    C        0      0        2 
  10  chr10_30721223     AKia    T    C        0      0        2 
  10  chr10_30721223     AOna    T    C        0      0        2 
  10  chr10_30721223     ASom    T    C        0      0        2 
  10  chr10_30721223     HCab    T    C        1      2        2 
  10  chr10_30721223     HPrz    T    C        1      2        2 
  10  chr10_30721223     ZBoe    T    C        0      0        2 
  10  chr10_30721223     ZGre    T    C        0      0        2 
  10  chr10_30721223     ZHar    T    C        0      0        2 
  10  chr10_30721223   Sample    T    C        1      2        2 
  10  chr10_30722230     AAsi    C    G        0      0        2 
  10  chr10_30722230     AKia    C    G        0      0        2 
  10  chr10_30722230     AOna    C    G        0      0        2 
  10  chr10_30722230     ASom    C    G        0      0        2 
  10  chr10_30722230     HCab    C    G        1      2        2 
  10  chr10_30722230     HPrz    C    G        1      2        2 
  10  chr10_30722230     ZBoe    C    G        0      0        2 
  10  chr10_30722230     ZGre    C    G        0      0        2 
  10  chr10_30722230     ZHar    C    G        0      0        2 
  10  chr10_30722230   Sample    C    G        1      2        2 
  10  chr10_30731570     AAsi    G    C        0      0        2 
  10  chr10_30731570     AKia    G    C        0      0        2 
  10  chr10_30731570     AOna    G    C        0      0        2 
  10  chr10_30731570     ASom    G    C      0.5      1        2 
  10  chr10_30731570     HCab    G    C        0      0        2 
  10  chr10_30731570     HPrz    G    C        0      0        2 
  10  chr10_30731570     ZBoe    G    C        0      0        2 
  10  chr10_30731570     ZGre    G    C        0      0        2 
  10  chr10_30731570     ZHar    G    C        0      0        2 
  10  chr10_30731570   Sample    G    C        0      0        2 
  10  chr10_30733150     AAsi    A    G        1      2        2 
  10  chr10_30733150     AKia    A    G        1      2        2 
  10  chr10_30733150     AOna    A    G        1      2        2 
  10  chr10_30733150     ASom    A    G        1      2        2 
  10  chr10_30733150     HCab    A    G        0      0        2 
  10  chr10_30733150     HPrz    A    G        0      0        2 
  10  chr10_30733150     ZBoe    A    G        0      0        2 
  10  chr10_30733150     ZGre    A    G        0      0        2 
  10  chr10_30733150     ZHar    A    G        0      0        2 
  10  chr10_30733150   Sample    A    G        0      0        2 
  10  chr10_30742143     AAsi    A    G        1      2        2 
  10  chr10_30742143     AKia    A    G        1      2        2 
  10  chr10_30742143     AOna    A    G        1      2        2 
  10  chr10_30742143     ASom    A    G        1      2        2 
  10  chr10_30742143     HCab    A    G        0      0        2 
  10  chr10_30742143     HPrz    A    G        0      0        2 
  10  chr10_30742143     ZBoe    A    G        0      0        2 
  10  chr10_30742143     ZGre    A    G        0      0        2 
  10  chr10_30742143     ZHar    A    G        0      0        2 
  10  chr10_30742143   Sample    A    G        0      0        2 
  10  chr10_30743778     AAsi    G    A        0      0        2 
  10  chr10_30743778     AKia    G    A        0      0        2 
  10  chr10_30743778     AOna    G    A        0      0        2 
  10  chr10_30743778     ASom    G    A        0      0        2 
  10  chr10_30743778     HCab    G    A        1      2        2 
  10  chr10_30743778     HPrz    G    A        1      2        2 
  10  chr10_30743778     ZBoe    G    A        0      0        2 
  10  chr10_30743778     ZGre    G    A        0      0        2 
  10  chr10_30743778     ZHar    G    A        0      0        2 
  10  chr10_30743778   Sample    G    A        1      2        2 
  10  chr10_30744095     AAsi    C    A        0      0        2 
  10  chr10_30744095     AKia    C    A        0      0        2 
  10  chr10_30744095     AOna    C    A        0      0        2 
  10  chr10_30744095     ASom    C    A        0      0        2 
  10  chr10_30744095     HCab    C    A        0      0        2 
  10  chr10_30744095     HPrz    C    A        0      0        2 
  10  chr10_30744095     ZBoe    C    A        0      0        2 
  10  chr10_30744095     ZGre    C    A      0.5      1        2 
  10  chr10_30744095     ZHar    C    A        0      0        2 
  10  chr10_30744095   Sample    C    A        0      0        2 
  10  chr10_30757205     AAsi    A    C        1      2        2 
  10  chr10_30757205     AKia    A    C        0      0        2 
  10  chr10_30757205     AOna    A    C        0      0        2 
  10  chr10_30757205     ASom    A    C        1      2        2 
  10  chr10_30757205     HCab    A    C        0      0        2 
  10  chr10_30757205     HPrz    A    C        0      0        2 
  10  chr10_30757205     ZBoe    A    C        0      0        2 
  10  chr10_30757205     ZGre    A    C        0      0        2 
  10  chr10_30757205     ZHar    A    C        0      0        2 
  10  chr10_30757205   Sample    A    C        0      0        2 
  10  chr10_30765083     AAsi    T    C        0      0        2 
  10  chr10_30765083     AKia    T    C        1      2        2 
  10  chr10_30765083     AOna    T    C        1      2        2 
  10  chr10_30765083     ASom    T    C        0      0        2 
  10  chr10_30765083     HCab    T    C        0      0        2 
  10  chr10_30765083     HPrz    T    C        0      0        2 
  10  chr10_30765083     ZBoe    T    C        0      0        2 
  10  chr10_30765083     ZGre    T    C        0      0        2 
  10  chr10_30765083     ZHar    T    C        0      0        2 
  10  chr10_30765083   Sample    T    C        0      0        2 
  10  chr10_30776321     AAsi    C    T        0      0        2 
  10  chr10_30776321     AKia    C    T        0      0        2 
  10  chr10_30776321     AOna    C    T        0      0        2 
  10  chr10_30776321     ASom    C    T        0      0        2 
  10  chr10_30776321     HCab    C    T        0      0        2 
  10  chr10_30776321     HPrz    C    T      0.5      1        2 
  10  chr10_30776321     ZBoe    C    T        0      0        2 
  10  chr10_30776321     ZGre    C    T        0      0        2 
  10  chr10_30776321     ZHar    C    T        0      0        2 
  10  chr10_30776321   Sample    C    T        0      0        2 
  10  chr10_30777949     AAsi    A    G        0      0        2 
  10  chr10_30777949     AKia    A    G        0      0        2 
  10  chr10_30777949     AOna    A    G        0      0        2 
  10  chr10_30777949     ASom    A    G        0      0        2 
  10  chr10_30777949     HCab    A    G        0      0        2 
  10  chr10_30777949     HPrz    A    G        0      0        2 
  10  chr10_30777949     ZBoe    A    G        0      0        2 
  10  chr10_30777949     ZGre    A    G        0      0        2 
  10  chr10_30777949     ZHar    A    G        1      2        2 
  10  chr10_30777949   Sample    A    G        0      0        2 
  10  chr10_30780541     AAsi    C    T        0      0        2 
  10  chr10_30780541     AKia    C    T        0      0        2 
  10  chr10_30780541     AOna    C    T        0      0        2 
  10  chr10_30780541     ASom    C    T        0      0        2 
  10  chr10_30780541     HCab    C    T        0      0        2 
  10  chr10_30780541     HPrz    C    T        0      0        2 
  10  chr10_30780541     ZBoe    C    T        0      0        2 
  10  chr10_30780541     ZGre    C    T      0.5      1        2 
  10  chr10_30780541     ZHar    C    T        0      0        2 
  10  chr10_30780541   Sample    C    T        0      0        2 
  10  chr10_30784218     AAsi    A    C        0      0        2 
  10  chr10_30784218     AKia    A    C        0      0        2 
  10  chr10_30784218     AOna    A    C        0      0        2 
  10  chr10_30784218     ASom    A    C        0      0        2 
  10  chr10_30784218     HCab    A    C        1      2        2 
  10  chr10_30784218     HPrz    A    C        1      2        2 
  10  chr10_30784218     ZBoe    A    C        0      0        2 
  10  chr10_30784218     ZGre    A    C        0      0        2 
  10  chr10_30784218     ZHar    A    C        0      0        2 
  10  chr10_30784218   Sample    A    C        1      2        2 
  10  chr10_30790305     AAsi    C    T        0      0        2 
  10  chr10_30790305     AKia    C    T        0      0        2 
  10  chr10_30790305     AOna    C    T        0      0        2 
  10  chr10_30790305     ASom    C    T        0      0        2 
  10  chr10_30790305     HCab    C    T        1      2        2 
  10  chr10_30790305     HPrz    C    T        1      2        2 
  10  chr10_30790305     ZBoe    C    T        0      0        2 
  10  chr10_30790305     ZGre    C    T        0      0        2 
  10  chr10_30790305     ZHar    C    T        0      0        2 
  10  chr10_30790305   Sample    C    T        1      2        2 
  10  chr10_30796045     AAsi    T    C        0      0        2 
  10  chr10_30796045     AKia    T    C        0      0        2 
  10  chr10_30796045     AOna    T    C        0      0        2 
  10  chr10_30796045     ASom    T    C        0      0        2 
  10  chr10_30796045     HCab    T    C        1      2        2 
  10  chr10_30796045     HPrz    T    C        1      2        2 
  10  chr10_30796045     ZBoe    T    C        0      0        2 
  10  chr10_30796045     ZGre    T    C        0      0        2 
  10  chr10_30796045     ZHar    T    C        0      0        2 
  10  chr10_30796045   Sample    T    C        1      2        2 
  10  chr10_30801509     AAsi    T    G        1      2        2 
  10  chr10_30801509     AKia    T    G        0      0        2 
  10  chr10_30801509     AOna    T    G        0      0        2 
  10  chr10_30801509     ASom    T    G        0      0        2 
  10  chr10_30801509     HCab    T    G        0      0        2 
  10  chr10_30801509     HPrz    T    G        0      0        2 
  10  chr10_30801509     ZBoe    T    G        0      0        2 
  10  chr10_30801509     ZGre    T    G        0      0        2 
  10  chr10_30801509     ZHar    T    G        0      0        2 
  10  chr10_30801509   Sample    T    G        0      0        2 
  10  chr10_30801675     AAsi    G    T        0      0        2 
  10  chr10_30801675     AKia    G    T        0      0        2 
  10  chr10_30801675     AOna    G    T        0      0        2 
  10  chr10_30801675     ASom    G    T        0      0        2 
  10  chr10_30801675     HCab    G    T        0      0        2 
  10  chr10_30801675     HPrz    G    T        0      0        2 
  10  chr10_30801675     ZBoe    G    T        0      0        2 
  10  chr10_30801675     ZGre    G    T        0      0        2 
  10  chr10_30801675     ZHar    G    T        1      2        2 
  10  chr10_30801675   Sample    G    T        0      0        2 
  10  chr10_30802065     AAsi    T    C        0      0        2 
  10  chr10_30802065     AKia    T    C        0      0        2 
  10  chr10_30802065     AOna    T    C        0      0        2 
  10  chr10_30802065     ASom    T    C        0      0        2 
  10  chr10_30802065     HCab    T    C        0      0        2 
  10  chr10_30802065     HPrz    T    C        0      0        2 
  10  chr10_30802065     ZBoe    T    C      0.5      1        2 
  10  chr10_30802065     ZGre    T    C        0      0        2 
  10  chr10_30802065     ZHar    T    C        0      0        2 
  10  chr10_30802065   Sample    T    C        0      0        2 
  10  chr10_30804122     AAsi    T    A        0      0        2 
  10  chr10_30804122     AKia    T    A        0      0        2 
  10  chr10_30804122     AOna    T    A        0      0        2 
  10  chr10_30804122     ASom    T    A        0      0        2 
  10  chr10_30804122     HCab    T    A        1      2        2 
  10  chr10_30804122     HPrz    T    A        1      2        2 
  10  chr10_30804122     ZBoe    T    A        0      0        2 
  10  chr10_30804122     ZGre    T    A        0      0        2 
  10  chr10_30804122     ZHar    T    A        0      0        2 
  10  chr10_30804122   Sample    T    A        1      2        2 
  10  chr10_30807371     AAsi    T    A        0      0        2 
  10  chr10_30807371     AKia    T    A        0      0        2 
  10  chr10_30807371     AOna    T    A        0      0        2 
  10  chr10_30807371     ASom    T    A        0      0        2 
  10  chr10_30807371     HCab    T    A        1      2        2 
  10  chr10_30807371     HPrz    T    A        1      2        2 
  10  chr10_30807371     ZBoe    T    A        0      0        2 
  10  chr10_30807371     ZGre    T    A        0      0        2 
  10  chr10_30807371     ZHar    T    A        0      0        2 
  10  chr10_30807371   Sample    T    A        1      2        2 
  10  chr10_30810403     AAsi    C    T        0      0        2 
  10  chr10_30810403     AKia    C    T        0      0        2 
  10  chr10_30810403     AOna    C    T        0      0        2 
  10  chr10_30810403     ASom    C    T        0      0        2 
  10  chr10_30810403     HCab    C    T        1      2        2 
  10  chr10_30810403     HPrz    C    T        1      2        2 
  10  chr10_30810403     ZBoe    C    T        0      0        2 
  10  chr10_30810403     ZGre    C    T        0      0        2 
  10  chr10_30810403     ZHar    C    T        0      0        2 
  10  chr10_30810403   Sample    C    T        1      2        2 
  10  chr10_30814007     AAsi    T    C        1      2        2 
  10  chr10_30814007     AKia    T    C        0      0        2 
  10  chr10_30814007     AOna    T    C        0      0        2 
  10  chr10_30814007     ASom    T    C        1      2        2 
  10  chr10_30814007     HCab    T    C        1      2        2 
  10  chr10_30814007     HPrz    T    C        1      2        2 
  10  chr10_30814007     ZBoe    T    C        0      0        2 
  10  chr10_30814007     ZGre    T    C        0      0        2 
  10  chr10_30814007     ZHar    T    C        0      0        2 
  10  chr10_30814007   Sample    T    C        1      2        2 
  10  chr10_30821039     AAsi    G    A        0      0        2 
  10  chr10_30821039     AKia    G    A        0      0        2 
  10  chr10_30821039     AOna    G    A        0      0        2 
  10  chr10_30821039     ASom    G    A        0      0        2 
  10  chr10_30821039     HCab    G    A        1      2        2 
  10  chr10_30821039     HPrz    G    A        1      2        2 
  10  chr10_30821039     ZBoe    G    A        0      0        2 
  10  chr10_30821039     ZGre    G    A        0      0        2 
  10  chr10_30821039     ZHar    G    A        0      0        2 
  10  chr10_30821039   Sample    G    A        1      2        2 
  10  chr10_30822435     AAsi    T    A        0      0        2 
  10  chr10_30822435     AKia    T    A        0      0        2 
  10  chr10_30822435     AOna    T    A        0      0        2 
  10  chr10_30822435     ASom    T    A      0.5      1        2 
  10  chr10_30822435     HCab    T    A        0      0        2 
  10  chr10_30822435     HPrz    T    A        0      0        2 
  10  chr10_30822435     ZBoe    T    A        0      0        2 
  10  chr10_30822435     ZGre    T    A        0      0        2 
  10  chr10_30822435     ZHar    T    A        0      0        2 
  10  chr10_30822435   Sample    T    A        0      0        2 
  10  chr10_30823729     AAsi    T    G        1      2        2 
  10  chr10_30823729     AKia    T    G        0      0        2 
  10  chr10_30823729     AOna    T    G        0      0        2 
  10  chr10_30823729     ASom    T    G      0.5      1        2 
  10  chr10_30823729     HCab    T    G        0      0        2 
  10  chr10_30823729     HPrz    T    G        0      0        2 
  10  chr10_30823729     ZBoe    T    G        0      0        2 
  10  chr10_30823729     ZGre    T    G        0      0        2 
  10  chr10_30823729     ZHar    T    G        0      0        2 
  10  chr10_30823729   Sample    T    G        0      0        2 
  10  chr10_30823805     AAsi    C    T        0      0        2 
  10  chr10_30823805     AKia    C    T        0      0        2 
  10  chr10_30823805     AOna    C    T        0      0        2 
  10  chr10_30823805     ASom    C    T        0      0        2 
  10  chr10_30823805     HCab    C    T        1      2        2 
  10  chr10_30823805     HPrz    C    T        1      2        2 
  10  chr10_30823805     ZBoe    C    T        0      0        2 
  10  chr10_30823805     ZGre    C    T        0      0        2 
  10  chr10_30823805     ZHar    C    T        0      0        2 
  10  chr10_30823805   Sample    C    T        1      2        2 
  10  chr10_30824003     AAsi    T    A      0.5      1        2 
  10  chr10_30824003     AKia    T    A        0      0        2 
  10  chr10_30824003     AOna    T    A        0      0        2 
  10  chr10_30824003     ASom    T    A        0      0        2 
  10  chr10_30824003     HCab    T    A        0      0        2 
  10  chr10_30824003     HPrz    T    A        0      0        2 
  10  chr10_30824003     ZBoe    T    A        0      0        2 
  10  chr10_30824003     ZGre    T    A        0      0        2 
  10  chr10_30824003     ZHar    T    A        0      0        2 
  10  chr10_30824003   Sample    T    A        0      0        2 
  10  chr10_30829960     AAsi    A    T        0      0        2 
  10  chr10_30829960     AKia    A    T      0.5      1        2 
  10  chr10_30829960     AOna    A    T        0      0        2 
  10  chr10_30829960     ASom    A    T        0      0        2 
  10  chr10_30829960     HCab    A    T        0      0        2 
  10  chr10_30829960     HPrz    A    T        0      0        2 
  10  chr10_30829960     ZBoe    A    T        0      0        2 
  10  chr10_30829960     ZGre    A    T        0      0        2 
  10  chr10_30829960     ZHar    A    T        0      0        2 
  10  chr10_30829960   Sample    A    T        0      0        2 
  10  chr10_30832681     AAsi    T    C        0      0        2 
  10  chr10_30832681     AKia    T    C        0      0        2 
  10  chr10_30832681     AOna    T    C        0      0        2 
  10  chr10_30832681     ASom    T    C        0      0        2 
  10  chr10_30832681     HCab    T    C        1      2        2 
  10  chr10_30832681     HPrz    T    C        1      2        2 
  10  chr10_30832681     ZBoe    T    C        0      0        2 
  10  chr10_30832681     ZGre    T    C        0      0        2 
  10  chr10_30832681     ZHar    T    C        0      0        2 
  10  chr10_30832681   Sample    T    C        1      2        2 
  10  chr10_30833461     AAsi    A    G        0      0        2 
  10  chr10_30833461     AKia    A    G        0      0        2 
  10  chr10_30833461     AOna    A    G        0      0        2 
  10  chr10_30833461     ASom    A    G        0      0        2 
  10  chr10_30833461     HCab    A    G        1      2        2 
  10  chr10_30833461     HPrz    A    G        1      2        2 
  10  chr10_30833461     ZBoe    A    G        0      0        2 
  10  chr10_30833461     ZGre    A    G        0      0        2 
  10  chr10_30833461     ZHar    A    G        0      0        2 
  10  chr10_30833461   Sample    A    G        1      2        2 
  10  chr10_30835095     AAsi    G    T        0      0        2 
  10  chr10_30835095     AKia    G    T        0      0        2 
  10  chr10_30835095     AOna    G    T        0      0        2 
  10  chr10_30835095     ASom    G    T        0      0        2 
  10  chr10_30835095     HCab    G    T        0      0        2 
  10  chr10_30835095     HPrz    G    T        0      0        2 
  10  chr10_30835095     ZBoe    G    T        0      0        2 
  10  chr10_30835095     ZGre    G    T        0      0        2 
  10  chr10_30835095     ZHar    G    T        1      2        2 
  10  chr10_30835095   Sample    G    T        0      0        2 
  10  chr10_30849156     AAsi    T    C        0      0        2 
  10  chr10_30849156     AKia    T    C        0      0        2 
  10  chr10_30849156     AOna    T    C        0      0        2 
  10  chr10_30849156     ASom    T    C        0      0        2 
  10  chr10_30849156     HCab    T    C        0      0        2 
  10  chr10_30849156     HPrz    T    C        0      0        2 
  10  chr10_30849156     ZBoe    T    C      0.5      1        2 
  10  chr10_30849156     ZGre    T    C        0      0        2 
  10  chr10_30849156     ZHar    T    C        0      0        2 
  10  chr10_30849156   Sample    T    C        0      0        2 
  10  chr10_30850573     AAsi    A    G        0      0        2 
  10  chr10_30850573     AKia    A    G        0      0        2 
  10  chr10_30850573     AOna    A    G        0      0        2 
  10  chr10_30850573     ASom    A    G        0      0        2 
  10  chr10_30850573     HCab    A    G        0      0        2 
  10  chr10_30850573     HPrz    A    G        0      0        2 
  10  chr10_30850573     ZBoe    A    G        0      0        2 
  10  chr10_30850573     ZGre    A    G        1      2        2 
  10  chr10_30850573     ZHar    A    G        1      2        2 
  10  chr10_30850573   Sample    A    G        0      0        2 
  10  chr10_30860329     AAsi    T    C        0      0        2 
  10  chr10_30860329     AKia    T    C        0      0        2 
  10  chr10_30860329     AOna    T    C        0      0        2 
  10  chr10_30860329     ASom    T    C        0      0        2 
  10  chr10_30860329     HCab    T    C        1      2        2 
  10  chr10_30860329     HPrz    T    C        1      2        2 
  10  chr10_30860329     ZBoe    T    C        0      0        2 
  10  chr10_30860329     ZGre    T    C        0      0        2 
  10  chr10_30860329     ZHar    T    C        0      0        2 
  10  chr10_30860329   Sample    T    C        1      2        2 
  10  chr10_30862260     AAsi    T    C        1      2        2 
  10  chr10_30862260     AKia    T    C        0      0        2 
  10  chr10_30862260     AOna    T    C        0      0        2 
  10  chr10_30862260     ASom    T    C        1      2        2 
  10  chr10_30862260     HCab    T    C        0      0        2 
  10  chr10_30862260     HPrz    T    C        0      0        2 
  10  chr10_30862260     ZBoe    T    C        0      0        2 
  10  chr10_30862260     ZGre    T    C        0      0        2 
  10  chr10_30862260     ZHar    T    C        0      0        2 
  10  chr10_30862260   Sample    T    C        0      0        2 
  10  chr10_30862414     AAsi    T    A        0      0        2 
  10  chr10_30862414     AKia    T    A        0      0        2 
  10  chr10_30862414     AOna    T    A        0      0        2 
  10  chr10_30862414     ASom    T    A        0      0        2 
  10  chr10_30862414     HCab    T    A        0      0        2 
  10  chr10_30862414     HPrz    T    A        0      0        2 
  10  chr10_30862414     ZBoe    T    A        0      0        2 
  10  chr10_30862414     ZGre    T    A      0.5      1        2 
  10  chr10_30862414     ZHar    T    A        0      0        2 
  10  chr10_30862414   Sample    T    A        0      0        2 
  10  chr10_30863598     AAsi    C    G        1      2        2 
  10  chr10_30863598     AKia    C    G        0      0        2 
  10  chr10_30863598     AOna    C    G        0      0        2 
  10  chr10_30863598     ASom    C    G        1      2        2 
  10  chr10_30863598     HCab    C    G        0      0        2 
  10  chr10_30863598     HPrz    C    G        0      0        2 
  10  chr10_30863598     ZBoe    C    G        0      0        2 
  10  chr10_30863598     ZGre    C    G        0      0        2 
  10  chr10_30863598     ZHar    C    G        0      0        2 
  10  chr10_30863598   Sample    C    G        0      0        2 
  10  chr10_30864194     AAsi    G    T        0      0        2 
  10  chr10_30864194     AKia    G    T        0      0        2 
  10  chr10_30864194     AOna    G    T        0      0        2 
  10  chr10_30864194     ASom    G    T        0      0        2 
  10  chr10_30864194     HCab    G    T        1      2        2 
  10  chr10_30864194     HPrz    G    T        1      2        2 
  10  chr10_30864194     ZBoe    G    T        0      0        2 
  10  chr10_30864194     ZGre    G    T        0      0        2 
  10  chr10_30864194     ZHar    G    T        0      0        2 
  10  chr10_30864194   Sample    G    T        1      2        2 
  10  chr10_30868041     AAsi    G    C        0      0        2 
  10  chr10_30868041     AKia    G    C        0      0        2 
  10  chr10_30868041     AOna    G    C      0.5      1        2 
  10  chr10_30868041     ASom    G    C        0      0        2 
  10  chr10_30868041     HCab    G    C        0      0        2 
  10  chr10_30868041     HPrz    G    C        0      0        2 
  10  chr10_30868041     ZBoe    G    C        0      0        2 
  10  chr10_30868041     ZGre    G    C        0      0        2 
  10  chr10_30868041     ZHar    G    C        0      0        2 
  10  chr10_30868041   Sample    G    C        0      0        2 
  10  chr10_30873097     AAsi    T    C        0      0        2 
  10  chr10_30873097     AKia    T    C        0      0        2 
  10  chr10_30873097     AOna    T    C        0      0        2 
  10  chr10_30873097     ASom    T    C        0      0        2 
  10  chr10_30873097     HCab    T    C        1      2        2 
  10  chr10_30873097     HPrz    T    C        1      2        2 
  10  chr10_30873097     ZBoe    T    C        0      0        2 
  10  chr10_30873097     ZGre    T    C        0      0        2 
  10  chr10_30873097     ZHar    T    C        0      0        2 
  10  chr10_30873097   Sample    T    C        1      2        2 
  10  chr10_30887149     AAsi    A    C        0      0        2 
  10  chr10_30887149     AKia    A    C        0      0        2 
  10  chr10_30887149     AOna    A    C        0      0        2 
  10  chr10_30887149     ASom    A    C        0      0        2 
  10  chr10_30887149     HCab    A    C        1      2        2 
  10  chr10_30887149     HPrz    A    C        1      2        2 
  10  chr10_30887149     ZBoe    A    C        0      0        2 
  10  chr10_30887149     ZGre    A    C        0      0        2 
  10  chr10_30887149     ZHar    A    C        0      0        2 
  10  chr10_30887149   Sample    A    C        1      2        2 
  10  chr10_30888778     AAsi    A    G        0      0        2 
  10  chr10_30888778     AKia    A    G        0      0        2 
  10  chr10_30888778     AOna    A    G        0      0        2 
  10  chr10_30888778     ASom    A    G        0      0        2 
  10  chr10_30888778     HCab    A    G        1      2        2 
  10  chr10_30888778     HPrz    A    G        1      2        2 
  10  chr10_30888778     ZBoe    A    G        0      0        2 
  10  chr10_30888778     ZGre    A    G        0      0        2 
  10  chr10_30888778     ZHar    A    G        0      0        2 
  10  chr10_30888778   Sample    A    G        1      2        2 
  10  chr10_30902731     AAsi    A    G        0      0        2 
  10  chr10_30902731     AKia    A    G        0      0        2 
  10  chr10_30902731     AOna    A    G        0      0        2 
  10  chr10_30902731     ASom    A    G        0      0        2 
  10  chr10_30902731     HCab    A    G        1      2        2 
  10  chr10_30902731     HPrz    A    G        1      2        2 
  10  chr10_30902731     ZBoe    A    G        0      0        2 
  10  chr10_30902731     ZGre    A    G        0      0        2 
  10  chr10_30902731     ZHar    A    G        0      0        2 
  10  chr10_30902731   Sample    A    G        1      2        2 
  10  chr10_30902980     AAsi    C    T        0      0        2 
  10  chr10_30902980     AKia    C    T        0      0        2 
  10  chr10_30902980     AOna    C    T        0      0        2 
  10  chr10_30902980     ASom    C    T        0      0        2 
  10  chr10_30902980     HCab    C    T        1      2        2 
  10  chr10_30902980     HPrz    C    T        1      2        2 
  10  chr10_30902980     ZBoe    C    T        0      0        2 
  10  chr10_30902980     ZGre    C    T        0      0        2 
  10  chr10_30902980     ZHar    C    T        0      0        2 
  10  chr10_30902980   Sample    C    T        1      2        2 
  10  chr10_30917593     AAsi    G    A        0      0        2 
  10  chr10_30917593     AKia    G    A        1      2        2 
  10  chr10_30917593     AOna    G    A        1      2        2 
  10  chr10_30917593     ASom    G    A        0      0        2 
  10  chr10_30917593     HCab    G    A        0      0        2 
  10  chr10_30917593     HPrz    G    A        0      0        2 
  10  chr10_30917593     ZBoe    G    A        0      0        2 
  10  chr10_30917593     ZGre    G    A        0      0        2 
  10  chr10_30917593     ZHar    G    A        0      0        2 
  10  chr10_30917593   Sample    G    A        0      0        2 
  10  chr10_30919106     AAsi    G    A        1      2        2 
  10  chr10_30919106     AKia    G    A        0      0        2 
  10  chr10_30919106     AOna    G    A        0      0        2 
  10  chr10_30919106     ASom    G    A        1      2        2 
  10  chr10_30919106     HCab    G    A        0      0        2 
  10  chr10_30919106     HPrz    G    A        0      0        2 
  10  chr10_30919106     ZBoe    G    A        0      0        2 
  10  chr10_30919106     ZGre    G    A        0      0        2 
  10  chr10_30919106     ZHar    G    A        0      0        2 
  10  chr10_30919106   Sample    G    A        0      0        2 
  10  chr10_30921411     AAsi    T    C        1      2        2 
  10  chr10_30921411     AKia    T    C        0      0        2 
  10  chr10_30921411     AOna    T    C        0      0        2 
  10  chr10_30921411     ASom    T    C        1      2        2 
  10  chr10_30921411     HCab    T    C        0      0        2 
  10  chr10_30921411     HPrz    T    C        0      0        2 
  10  chr10_30921411     ZBoe    T    C        1      2        2 
  10  chr10_30921411     ZGre    T    C        1      2        2 
  10  chr10_30921411     ZHar    T    C        1      2        2 
  10  chr10_30921411   Sample    T    C        0      0        2 
  10  chr10_30925696     AAsi    G    A        0      0        2 
  10  chr10_30925696     AKia    G    A        0      0        2 
  10  chr10_30925696     AOna    G    A        0      0        2 
  10  chr10_30925696     ASom    G    A        0      0        2 
  10  chr10_30925696     HCab    G    A        0      0        2 
  10  chr10_30925696     HPrz    G    A      0.5      1        2 
  10  chr10_30925696     ZBoe    G    A        0      0        2 
  10  chr10_30925696     ZGre    G    A        0      0        2 
  10  chr10_30925696     ZHar    G    A        0      0        2 
  10  chr10_30925696   Sample    G    A        0      0        2 
  10  chr10_30928724     AAsi    G    A        0      0        2 
  10  chr10_30928724     AKia    G    A        0      0        2 
  10  chr10_30928724     AOna    G    A        0      0        2 
  10  chr10_30928724     ASom    G    A        0      0        2 
  10  chr10_30928724     HCab    G    A        1      2        2 
  10  chr10_30928724     HPrz    G    A        1      2        2 
  10  chr10_30928724     ZBoe    G    A        0      0        2 
  10  chr10_30928724     ZGre    G    A        0      0        2 
  10  chr10_30928724     ZHar    G    A        0      0        2 
  10  chr10_30928724   Sample    G    A        1      2        2 
  10  chr10_30935357     AAsi    C    A        0      0        2 
  10  chr10_30935357     AKia    C    A        0      0        2 
  10  chr10_30935357     AOna    C    A        0      0        2 
  10  chr10_30935357     ASom    C    A        0      0        2 
  10  chr10_30935357     HCab    C    A        1      2        2 
  10  chr10_30935357     HPrz    C    A        1      2        2 
  10  chr10_30935357     ZBoe    C    A        0      0        2 
  10  chr10_30935357     ZGre    C    A        0      0        2 
  10  chr10_30935357     ZHar    C    A        0      0        2 
  10  chr10_30935357   Sample    C    A        1      2        2 
  10  chr10_30953568     AAsi    A    G        0      0        2 
  10  chr10_30953568     AKia    A    G        0      0        2 
  10  chr10_30953568     AOna    A    G        0      0        2 
  10  chr10_30953568     ASom    A    G        0      0        2 
  10  chr10_30953568     HCab    A    G      0.5      1        2 
  10  chr10_30953568     HPrz    A    G      0.5      1        2 
  10  chr10_30953568     ZBoe    A    G        0      0        2 
  10  chr10_30953568     ZGre    A    G        0      0        2 
  10  chr10_30953568     ZHar    A    G        1      2        2 
  10  chr10_30953568   Sample    A    G        1      2        2 
  10  chr10_30955175     AAsi    A    G        0      0        2 
  10  chr10_30955175     AKia    A    G        0      0        2 
  10  chr10_30955175     AOna    A    G      0.5      1        2 
  10  chr10_30955175     ASom    A    G        0      0        2 
  10  chr10_30955175     HCab    A    G        0      0        2 
  10  chr10_30955175     HPrz    A    G        0      0        2 
  10  chr10_30955175     ZBoe    A    G        0      0        2 
  10  chr10_30955175     ZGre    A    G        0      0        2 
  10  chr10_30955175     ZHar    A    G        0      0        2 
  10  chr10_30955175   Sample    A    G        0      0        2 
  10  chr10_30958126     AAsi    A    C        1      2        2 
  10  chr10_30958126     AKia    A    C        0      0        2 
  10  chr10_30958126     AOna    A    C        0      0        2 
  10  chr10_30958126     ASom    A    C        1      2        2 
  10  chr10_30958126     HCab    A    C        0      0        2 
  10  chr10_30958126     HPrz    A    C        0      0        2 
  10  chr10_30958126     ZBoe    A    C        0      0        2 
  10  chr10_30958126     ZGre    A    C        0      0        2 
  10  chr10_30958126     ZHar    A    C        0      0        2 
  10  chr10_30958126   Sample    A    C        0      0        2 
  10  chr10_30960636     AAsi    G    T        0      0        2 
  10  chr10_30960636     AKia    G    T        0      0        2 
  10  chr10_30960636     AOna    G    T        0      0        2 
  10  chr10_30960636     ASom    G    T        0      0        2 
  10  chr10_30960636     HCab    G    T      0.5      1        2 
  10  chr10_30960636     HPrz    G    T      0.5      1        2 
  10  chr10_30960636     ZBoe    G    T        0      0        2 
  10  chr10_30960636     ZGre    G    T        0      0        2 
  10  chr10_30960636     ZHar    G    T        0      0        2 
  10  chr10_30960636   Sample    G    T        0      0        2 
  10  chr10_30985070     AAsi    T    G        0      0        2 
  10  chr10_30985070     AKia    T    G        0      0        2 
  10  chr10_30985070     AOna    T    G        0      0        2 
  10  chr10_30985070     ASom    T    G        0      0        2 
  10  chr10_30985070     HCab    T    G        0      0        2 
  10  chr10_30985070     HPrz    T    G        0      0        2 
  10  chr10_30985070     ZBoe    T    G        0      0        2 
  10  chr10_30985070     ZGre    T    G        0      0        2 
  10  chr10_30985070     ZHar    T    G      0.5      1        2 
  10  chr10_30985070   Sample    T    G        0      0        2 
  10  chr10_30985184     AAsi    T    C        0      0        2 
  10  chr10_30985184     AKia    T    C        0      0        2 
  10  chr10_30985184     AOna    T    C      0.5      1        2 
  10  chr10_30985184     ASom    T    C        0      0        2 
  10  chr10_30985184     HCab    T    C        0      0        2 
  10  chr10_30985184     HPrz    T    C        0      0        2 
  10  chr10_30985184     ZBoe    T    C        0      0        2 
  10  chr10_30985184     ZGre    T    C        0      0        2 
  10  chr10_30985184     ZHar    T    C        0      0        2 
  10  chr10_30985184   Sample    T    C        0      0        2 
  10  chr10_30985761     AAsi    T    C        0      0        2 
  10  chr10_30985761     AKia    T    C        0      0        2 
  10  chr10_30985761     AOna    T    C        0      0        2 
  10  chr10_30985761     ASom    T    C        0      0        2 
  10  chr10_30985761     HCab    T    C        1      2        2 
  10  chr10_30985761     HPrz    T    C        1      2        2 
  10  chr10_30985761     ZBoe    T    C        0      0        2 
  10  chr10_30985761     ZGre    T    C        0      0        2 
  10  chr10_30985761     ZHar    T    C        0      0        2 
  10  chr10_30985761   Sample    T    C        1      2        2 
  10  chr10_30986099     AAsi    T    C        0      0        2 
  10  chr10_30986099     AKia    T    C        0      0        2 
  10  chr10_30986099     AOna    T    C        0      0        2 
  10  chr10_30986099     ASom    T    C        0      0        2 
  10  chr10_30986099     HCab    T    C        0      0        2 
  10  chr10_30986099     HPrz    T    C        0      0        2 
  10  chr10_30986099     ZBoe    T    C        1      2        2 
  10  chr10_30986099     ZGre    T    C        1      2        2 
  10  chr10_30986099     ZHar    T    C        0      0        2 
  10  chr10_30986099   Sample    T    C        0      0        2 
  10  chr10_30987513     AAsi    T    C        0      0        2 
  10  chr10_30987513     AKia    T    C        0      0        2 
  10  chr10_30987513     AOna    T    C        0      0        2 
  10  chr10_30987513     ASom    T    C        0      0        2 
  10  chr10_30987513     HCab    T    C        1      2        2 
  10  chr10_30987513     HPrz    T    C        1      2        2 
  10  chr10_30987513     ZBoe    T    C        0      0        2 
  10  chr10_30987513     ZGre    T    C        0      0        2 
  10  chr10_30987513     ZHar    T    C        0      0        2 
  10  chr10_30987513   Sample    T    C        1      2        2 
  10  chr10_30988399     AAsi    C    T        0      0        2 
  10  chr10_30988399     AKia    C    T        0      0        2 
  10  chr10_30988399     AOna    C    T        0      0        2 
  10  chr10_30988399     ASom    C    T        0      0        2 
  10  chr10_30988399     HCab    C    T        1      2        2 
  10  chr10_30988399     HPrz    C    T        1      2        2 
  10  chr10_30988399     ZBoe    C    T        0      0        2 
  10  chr10_30988399     ZGre    C    T        0      0        2 
  10  chr10_30988399     ZHar    C    T        0      0        2 
  10  chr10_30988399   Sample    C    T        1      2        2 
  10  chr10_30993596     AAsi    G    C        0      0        2 
  10  chr10_30993596     AKia    G    C        0      0        2 
  10  chr10_30993596     AOna    G    C        0      0        2 
  10  chr10_30993596     ASom    G    C        0      0        2 
  10  chr10_30993596     HCab    G    C      0.5      1        2 
  10  chr10_30993596     HPrz    G    C        0      0        2 
  10  chr10_30993596     ZBoe    G    C        0      0        2 
  10  chr10_30993596     ZGre    G    C        0      0        2 
  10  chr10_30993596     ZHar    G    C        0      0        2 
  10  chr10_30993596   Sample    G    C        0      0        2 
  10  chr10_31011272     AAsi    C    T        0      0        2 
  10  chr10_31011272     AKia    C    T        0      0        2 
  10  chr10_31011272     AOna    C    T        0      0        2 
  10  chr10_31011272     ASom    C    T        0      0        2 
  10  chr10_31011272     HCab    C    T        1      2        2 
  10  chr10_31011272     HPrz    C    T        1      2        2 
  10  chr10_31011272     ZBoe    C    T        0      0        2 
  10  chr10_31011272     ZGre    C    T        0      0        2 
  10  chr10_31011272     ZHar    C    T        0      0        2 
  10  chr10_31011272   Sample    C    T        1      2        2 
  10  chr10_31013771     AAsi    G    C        0      0        2 
  10  chr10_31013771     AKia    G    C        0      0        2 
  10  chr10_31013771     AOna    G    C        0      0        2 
  10  chr10_31013771     ASom    G    C        0      0        2 
  10  chr10_31013771     HCab    G    C        0      0        2 
  10  chr10_31013771     HPrz    G    C        0      0        2 
  10  chr10_31013771     ZBoe    G    C        0      0        2 
  10  chr10_31013771     ZGre    G    C        1      2        2 
  10  chr10_31013771     ZHar    G    C        0      0        2 
  10  chr10_31013771   Sample    G    C        0      0        2 
  10  chr10_31016686     AAsi    A    G        0      0        2 
  10  chr10_31016686     AKia    A    G        0      0        2 
  10  chr10_31016686     AOna    A    G        0      0        2 
  10  chr10_31016686     ASom    A    G        0      0        2 
  10  chr10_31016686     HCab    A    G        0      0        2 
  10  chr10_31016686     HPrz    A    G        0      0        2 
  10  chr10_31016686     ZBoe    A    G        0      0        2 
  10  chr10_31016686     ZGre    A    G        1      2        2 
  10  chr10_31016686     ZHar    A    G        0      0        2 
  10  chr10_31016686   Sample    A    G        0      0        2 
  10  chr10_31027887     AAsi    T    C      0.5      1        2 
  10  chr10_31027887     AKia    T    C        0      0        2 
  10  chr10_31027887     AOna    T    C        0      0        2 
  10  chr10_31027887     ASom    T    C      0.5      1        2 
  10  chr10_31027887     HCab    T    C        0      0        2 
  10  chr10_31027887     HPrz    T    C        0      0        2 
  10  chr10_31027887     ZBoe    T    C        0      0        2 
  10  chr10_31027887     ZGre    T    C        0      0        2 
  10  chr10_31027887     ZHar    T    C        0      0        2 
  10  chr10_31027887   Sample    T    C        0      0        2 
  10  chr10_31041288     AAsi    T    C        0      0        2 
  10  chr10_31041288     AKia    T    C        1      2        2 
  10  chr10_31041288     AOna    T    C        1      2        2 
  10  chr10_31041288     ASom    T    C        0      0        2 
  10  chr10_31041288     HCab    T    C        0      0        2 
  10  chr10_31041288     HPrz    T    C        0      0        2 
  10  chr10_31041288     ZBoe    T    C        0      0        2 
  10  chr10_31041288     ZGre    T    C        0      0        2 
  10  chr10_31041288     ZHar    T    C        1      2        2 
  10  chr10_31041288   Sample    T    C        0      0        2 
  10  chr10_31053246     AAsi    A    G        0      0        2 
  10  chr10_31053246     AKia    A    G        0      0        2 
  10  chr10_31053246     AOna    A    G        1      2        2 
  10  chr10_31053246     ASom    A    G        0      0        2 
  10  chr10_31053246     HCab    A    G        0      0        2 
  10  chr10_31053246     HPrz    A    G        0      0        2 
  10  chr10_31053246     ZBoe    A    G        0      0        2 
  10  chr10_31053246     ZGre    A    G        0      0        2 
  10  chr10_31053246     ZHar    A    G        0      0        2 
  10  chr10_31053246   Sample    A    G        0      0        2 
  10  chr10_31058822     AAsi    C    G        0      0        2 
  10  chr10_31058822     AKia    C    G        0      0        2 
  10  chr10_31058822     AOna    C    G        0      0        2 
  10  chr10_31058822     ASom    C    G        0      0        2 
  10  chr10_31058822     HCab    C    G        1      2        2 
  10  chr10_31058822     HPrz    C    G        1      2        2 
  10  chr10_31058822     ZBoe    C    G        0      0        2 
  10  chr10_31058822     ZGre    C    G        0      0        2 
  10  chr10_31058822     ZHar    C    G        0      0        2 
  10  chr10_31058822   Sample    C    G        1      2        2 
  10  chr10_31059320     AAsi    T    C        0      0        2 
  10  chr10_31059320     AKia    T    C        0      0        2 
  10  chr10_31059320     AOna    T    C        0      0        2 
  10  chr10_31059320     ASom    T    C        0      0        2 
  10  chr10_31059320     HCab    T    C        1      2        2 
  10  chr10_31059320     HPrz    T    C        1      2        2 
  10  chr10_31059320     ZBoe    T    C        0      0        2 
  10  chr10_31059320     ZGre    T    C        0      0        2 
  10  chr10_31059320     ZHar    T    C        0      0        2 
  10  chr10_31059320   Sample    T    C        1      2        2 
  10  chr10_31059397     AAsi    A    G        0      0        2 
  10  chr10_31059397     AKia    A    G        0      0        2 
  10  chr10_31059397     AOna    A    G        0      0        2 
  10  chr10_31059397     ASom    A    G        0      0        2 
  10  chr10_31059397     HCab    A    G        0      0        2 
  10  chr10_31059397     HPrz    A    G      0.5      1        2 
  10  chr10_31059397     ZBoe    A    G        0      0        2 
  10  chr10_31059397     ZGre    A    G        0      0        2 
  10  chr10_31059397     ZHar    A    G        0      0        2 
  10  chr10_31059397   Sample    A    G        0      0        2 
  10  chr10_31060021     AAsi    C    T        0      0        2 
  10  chr10_31060021     AKia    C    T        0      0        2 
  10  chr10_31060021     AOna    C    T        0      0        2 
  10  chr10_31060021     ASom    C    T        0      0        2 
  10  chr10_31060021     HCab    C    T        1      2        2 
  10  chr10_31060021     HPrz    C    T        1      2        2 
  10  chr10_31060021     ZBoe    C    T        0      0        2 
  10  chr10_31060021     ZGre    C    T        0      0        2 
  10  chr10_31060021     ZHar    C    T        0      0        2 
  10  chr10_31060021   Sample    C    T        1      2        2 
  10  chr10_31068684     AAsi    C    G        0      0        2 
  10  chr10_31068684     AKia    C    G        0      0        2 
  10  chr10_31068684     AOna    C    G        0      0        2 
  10  chr10_31068684     ASom    C    G        0      0        2 
  10  chr10_31068684     HCab    C    G        0      0        2 
  10  chr10_31068684     HPrz    C    G        0      0        2 
  10  chr10_31068684     ZBoe    C    G        0      0        2 
  10  chr10_31068684     ZGre    C    G        0      0        2 
  10  chr10_31068684     ZHar    C    G      0.5      1        2 
  10  chr10_31068684   Sample    C    G        0      0        2 
  10  chr10_31068871     AAsi    T    A        0      0        2 
  10  chr10_31068871     AKia    T    A        0      0        2 
  10  chr10_31068871     AOna    T    A        0      0        2 
  10  chr10_31068871     ASom    T    A        0      0        2 
  10  chr10_31068871     HCab    T    A        1      2        2 
  10  chr10_31068871     HPrz    T    A        1      2        2 
  10  chr10_31068871     ZBoe    T    A        0      0        2 
  10  chr10_31068871     ZGre    T    A        0      0        2 
  10  chr10_31068871     ZHar    T    A        0      0        2 
  10  chr10_31068871   Sample    T    A        1      2        2 
  10  chr10_31085011     AAsi    A    G        1      2        2 
  10  chr10_31085011     AKia    A    G        0      0        2 
  10  chr10_31085011     AOna    A    G        0      0        2 
  10  chr10_31085011     ASom    A    G        1      2        2 
  10  chr10_31085011     HCab    A    G        0      0        2 
  10  chr10_31085011     HPrz    A    G        0      0        2 
  10  chr10_31085011     ZBoe    A    G        0      0        2 
  10  chr10_31085011     ZGre    A    G        0      0        2 
  10  chr10_31085011     ZHar    A    G        0      0        2 
  10  chr10_31085011   Sample    A    G        0      0        2 
  10  chr10_31086824     AAsi    A    C        0      0        2 
  10  chr10_31086824     AKia    A    C        0      0        2 
  10  chr10_31086824     AOna    A    C        0      0        2 
  10  chr10_31086824     ASom    A    C      0.5      1        2 
  10  chr10_31086824     HCab    A    C        0      0        2 
  10  chr10_31086824     HPrz    A    C        0      0        2 
  10  chr10_31086824     ZBoe    A    C        0      0        2 
  10  chr10_31086824     ZGre    A    C        0      0        2 
  10  chr10_31086824     ZHar    A    C        0      0        2 
  10  chr10_31086824   Sample    A    C        0      0        2 
  10  chr10_31092708     AAsi    T    A        1      2        2 
  10  chr10_31092708     AKia    T    A        0      0        2 
  10  chr10_31092708     AOna    T    A        0      0        2 
  10  chr10_31092708     ASom    T    A        1      2        2 
  10  chr10_31092708     HCab    T    A        0      0        2 
  10  chr10_31092708     HPrz    T    A        0      0        2 
  10  chr10_31092708     ZBoe    T    A        0      0        2 
  10  chr10_31092708     ZGre    T    A        0      0        2 
  10  chr10_31092708     ZHar    T    A        0      0        2 
  10  chr10_31092708   Sample    T    A        0      0        2 
  10  chr10_31095089     AAsi    T    C        0      0        2 
  10  chr10_31095089     AKia    T    C        0      0        2 
  10  chr10_31095089     AOna    T    C        0      0        2 
  10  chr10_31095089     ASom    T    C        0      0        2 
  10  chr10_31095089     HCab    T    C        1      2        2 
  10  chr10_31095089     HPrz    T    C        1      2        2 
  10  chr10_31095089     ZBoe    T    C        0      0        2 
  10  chr10_31095089     ZGre    T    C        0      0        2 
  10  chr10_31095089     ZHar    T    C        0      0        2 
  10  chr10_31095089   Sample    T    C        1      2        2 
  10  chr10_31095923     AAsi    T    G        0      0        2 
  10  chr10_31095923     AKia    T    G        0      0        2 
  10  chr10_31095923     AOna    T    G        0      0        2 
  10  chr10_31095923     ASom    T    G        0      0        2 
  10  chr10_31095923     HCab    T    G        1      2        2 
  10  chr10_31095923     HPrz    T    G        1      2        2 
  10  chr10_31095923     ZBoe    T    G        0      0        2 
  10  chr10_31095923     ZGre    T    G        0      0        2 
  10  chr10_31095923     ZHar    T    G        0      0        2 
  10  chr10_31095923   Sample    T    G        1      2        2 
  10  chr10_31099779     AAsi    G    A        0      0        2 
  10  chr10_31099779     AKia    G    A        0      0        2 
  10  chr10_31099779     AOna    G    A        0      0        2 
  10  chr10_31099779     ASom    G    A        0      0        2 
  10  chr10_31099779     HCab    G    A        1      2        2 
  10  chr10_31099779     HPrz    G    A        1      2        2 
  10  chr10_31099779     ZBoe    G    A        0      0        2 
  10  chr10_31099779     ZGre    G    A        0      0        2 
  10  chr10_31099779     ZHar    G    A        0      0        2 
  10  chr10_31099779   Sample    G    A        1      2        2 
  10  chr10_31100208     AAsi    A    C        0      0        2 
  10  chr10_31100208     AKia    A    C        0      0        2 
  10  chr10_31100208     AOna    A    C        0      0        2 
  10  chr10_31100208     ASom    A    C        1      2        2 
  10  chr10_31100208     HCab    A    C        0      0        2 
  10  chr10_31100208     HPrz    A    C        0      0        2 
  10  chr10_31100208     ZBoe    A    C        0      0        2 
  10  chr10_31100208     ZGre    A    C        0      0        2 
  10  chr10_31100208     ZHar    A    C        0      0        2 
  10  chr10_31100208   Sample    A    C        0      0        2 
  10  chr10_31103138     AAsi    C    G        1      2        2 
  10  chr10_31103138     AKia    C    G        0      0        2 
  10  chr10_31103138     AOna    C    G        0      0        2 
  10  chr10_31103138     ASom    C    G        1      2        2 
  10  chr10_31103138     HCab    C    G        1      2        2 
  10  chr10_31103138     HPrz    C    G        1      2        2 
  10  chr10_31103138     ZBoe    C    G        0      0        2 
  10  chr10_31103138     ZGre    C    G        0      0        2 
  10  chr10_31103138     ZHar    C    G        0      0        2 
  10  chr10_31103138   Sample    C    G        1      2        2 
  10  chr10_31110580     AAsi    C    T        0      0        2 
  10  chr10_31110580     AKia    C    T        0      0        2 
  10  chr10_31110580     AOna    C    T        0      0        2 
  10  chr10_31110580     ASom    C    T        0      0        2 
  10  chr10_31110580     HCab    C    T        0      0        2 
  10  chr10_31110580     HPrz    C    T        0      0        2 
  10  chr10_31110580     ZBoe    C    T        0      0        2 
  10  chr10_31110580     ZGre    C    T        1      2        2 
  10  chr10_31110580     ZHar    C    T        0      0        2 
  10  chr10_31110580   Sample    C    T        0      0        2 
  10  chr10_31126769     AAsi    T    C        0      0        2 
  10  chr10_31126769     AKia    T    C        0      0        2 
  10  chr10_31126769     AOna    T    C        0      0        2 
  10  chr10_31126769     ASom    T    C        0      0        2 
  10  chr10_31126769     HCab    T    C        0      0        2 
  10  chr10_31126769     HPrz    T    C      0.5      1        2 
  10  chr10_31126769     ZBoe    T    C        0      0        2 
  10  chr10_31126769     ZGre    T    C        0      0        2 
  10  chr10_31126769     ZHar    T    C        0      0        2 
  10  chr10_31126769   Sample    T    C        0      0        2 
  10  chr10_31130504     AAsi    T    C        0      0        2 
  10  chr10_31130504     AKia    T    C        0      0        2 
  10  chr10_31130504     AOna    T    C        0      0        2 
  10  chr10_31130504     ASom    T    C        0      0        2 
  10  chr10_31130504     HCab    T    C        1      2        2 
  10  chr10_31130504     HPrz    T    C        1      2        2 
  10  chr10_31130504     ZBoe    T    C        0      0        2 
  10  chr10_31130504     ZGre    T    C        0      0        2 
  10  chr10_31130504     ZHar    T    C        0      0        2 
  10  chr10_31130504   Sample    T    C        1      2        2 
  10  chr10_31143074     AAsi    A    T        0      0        2 
  10  chr10_31143074     AKia    A    T        0      0        2 
  10  chr10_31143074     AOna    A    T        0      0        2 
  10  chr10_31143074     ASom    A    T        0      0        2 
  10  chr10_31143074     HCab    A    T        1      2        2 
  10  chr10_31143074     HPrz    A    T        1      2        2 
  10  chr10_31143074     ZBoe    A    T        0      0        2 
  10  chr10_31143074     ZGre    A    T        0      0        2 
  10  chr10_31143074     ZHar    A    T        0      0        2 
  10  chr10_31143074   Sample    A    T        1      2        2 
  10  chr10_31144876     AAsi    C    G        0      0        2 
  10  chr10_31144876     AKia    C    G        0      0        2 
  10  chr10_31144876     AOna    C    G        0      0        2 
  10  chr10_31144876     ASom    C    G        0      0        2 
  10  chr10_31144876     HCab    C    G        1      2        2 
  10  chr10_31144876     HPrz    C    G        1      2        2 
  10  chr10_31144876     ZBoe    C    G        0      0        2 
  10  chr10_31144876     ZGre    C    G        0      0        2 
  10  chr10_31144876     ZHar    C    G        0      0        2 
  10  chr10_31144876   Sample    C    G        1      2        2 
  10  chr10_31160527     AAsi    T    C        0      0        2 
  10  chr10_31160527     AKia    T    C        0      0        2 
  10  chr10_31160527     AOna    T    C        0      0        2 
  10  chr10_31160527     ASom    T    C        0      0        2 
  10  chr10_31160527     HCab    T    C        0      0        2 
  10  chr10_31160527     HPrz    T    C        0      0        2 
  10  chr10_31160527     ZBoe    T    C        0      0        2 
  10  chr10_31160527     ZGre    T    C      0.5      1        2 
  10  chr10_31160527     ZHar    T    C        0      0        2 
  10  chr10_31160527   Sample    T    C        0      0        2 
  10  chr10_31160929     AAsi    T    C        0      0        2 
  10  chr10_31160929     AKia    T    C        0      0        2 
  10  chr10_31160929     AOna    T    C        0      0        2 
  10  chr10_31160929     ASom    T    C        0      0        2 
  10  chr10_31160929     HCab    T    C        1      2        2 
  10  chr10_31160929     HPrz    T    C        1      2        2 
  10  chr10_31160929     ZBoe    T    C        0      0        2 
  10  chr10_31160929     ZGre    T    C        0      0        2 
  10  chr10_31160929     ZHar    T    C        0      0        2 
  10  chr10_31160929   Sample    T    C        1      2        2 
  10  chr10_31165946     AAsi    T    A        0      0        2 
  10  chr10_31165946     AKia    T    A        0      0        2 
  10  chr10_31165946     AOna    T    A        0      0        2 
  10  chr10_31165946     ASom    T    A        0      0        2 
  10  chr10_31165946     HCab    T    A        1      2        2 
  10  chr10_31165946     HPrz    T    A        1      2        2 
  10  chr10_31165946     ZBoe    T    A        0      0        2 
  10  chr10_31165946     ZGre    T    A        0      0        2 
  10  chr10_31165946     ZHar    T    A        0      0        2 
  10  chr10_31165946   Sample    T    A        1      2        2 
  10  chr10_31169107     AAsi    A    T        1      2        2 
  10  chr10_31169107     AKia    A    T        0      0        2 
  10  chr10_31169107     AOna    A    T        0      0        2 
  10  chr10_31169107     ASom    A    T        0      0        2 
  10  chr10_31169107     HCab    A    T        0      0        2 
  10  chr10_31169107     HPrz    A    T        0      0        2 
  10  chr10_31169107     ZBoe    A    T        0      0        2 
  10  chr10_31169107     ZGre    A    T        0      0        2 
  10  chr10_31169107     ZHar    A    T        0      0        2 
  10  chr10_31169107   Sample    A    T        0      0        2 
  10  chr10_31174883     AAsi    A    G        0      0        2 
  10  chr10_31174883     AKia    A    G        0      0        2 
  10  chr10_31174883     AOna    A    G        0      0        2 
  10  chr10_31174883     ASom    A    G        0      0        2 
  10  chr10_31174883     HCab    A    G        1      2        2 
  10  chr10_31174883     HPrz    A    G        1      2        2 
  10  chr10_31174883     ZBoe    A    G        0      0        2 
  10  chr10_31174883     ZGre    A    G        0      0        2 
  10  chr10_31174883     ZHar    A    G        0      0        2 
  10  chr10_31174883   Sample    A    G        1      2        2 
  10  chr10_31184549     AAsi    G    A        0      0        2 
  10  chr10_31184549     AKia    G    A        0      0        2 
  10  chr10_31184549     AOna    G    A        0      0        2 
  10  chr10_31184549     ASom    G    A        0      0        2 
  10  chr10_31184549     HCab    G    A        1      2        2 
  10  chr10_31184549     HPrz    G    A        1      2        2 
  10  chr10_31184549     ZBoe    G    A        0      0        2 
  10  chr10_31184549     ZGre    G    A        0      0        2 
  10  chr10_31184549     ZHar    G    A        0      0        2 
  10  chr10_31184549   Sample    G    A        1      2        2 
  10  chr10_31189872     AAsi    A    G        0      0        2 
  10  chr10_31189872     AKia    A    G        0      0        2 
  10  chr10_31189872     AOna    A    G        0      0        2 
  10  chr10_31189872     ASom    A    G        0      0        2 
  10  chr10_31189872     HCab    A    G      0.5      1        2 
  10  chr10_31189872     HPrz    A    G        0      0        2 
  10  chr10_31189872     ZBoe    A    G        0      0        2 
  10  chr10_31189872     ZGre    A    G        0      0        2 
  10  chr10_31189872     ZHar    A    G        0      0        2 
  10  chr10_31189872   Sample    A    G        0      0        2 
  10  chr10_31198442     AAsi    T    A        0      0        2 
  10  chr10_31198442     AKia    T    A        0      0        2 
  10  chr10_31198442     AOna    T    A        0      0        2 
  10  chr10_31198442     ASom    T    A        0      0        2 
  10  chr10_31198442     HCab    T    A        1      2        2 
  10  chr10_31198442     HPrz    T    A        1      2        2 
  10  chr10_31198442     ZBoe    T    A        0      0        2 
  10  chr10_31198442     ZGre    T    A        0      0        2 
  10  chr10_31198442     ZHar    T    A        0      0        2 
  10  chr10_31198442   Sample    T    A        1      2        2 
  10  chr10_31203622     AAsi    A    G        0      0        2 
  10  chr10_31203622     AKia    A    G        0      0        2 
  10  chr10_31203622     AOna    A    G        0      0        2 
  10  chr10_31203622     ASom    A    G        0      0        2 
  10  chr10_31203622     HCab    A    G        0      0        2 
  10  chr10_31203622     HPrz    A    G        0      0        2 
  10  chr10_31203622     ZBoe    A    G        0      0        2 
  10  chr10_31203622     ZGre    A    G        0      0        2 
  10  chr10_31203622     ZHar    A    G        1      2        2 
  10  chr10_31203622   Sample    A    G        0      0        2 
  10  chr10_31215647     AAsi    C    G        0      0        2 
  10  chr10_31215647     AKia    C    G        0      0        2 
  10  chr10_31215647     AOna    C    G        0      0        2 
  10  chr10_31215647     ASom    C    G        0      0        2 
  10  chr10_31215647     HCab    C    G        1      2        2 
  10  chr10_31215647     HPrz    C    G        1      2        2 
  10  chr10_31215647     ZBoe    C    G        0      0        2 
  10  chr10_31215647     ZGre    C    G        0      0        2 
  10  chr10_31215647     ZHar    C    G        0      0        2 
  10  chr10_31215647   Sample    C    G        1      2        2 
  10  chr10_31218729     AAsi    C    T        0      0        2 
  10  chr10_31218729     AKia    C    T        0      0        2 
  10  chr10_31218729     AOna    C    T      0.5      1        2 
  10  chr10_31218729     ASom    C    T        0      0        2 
  10  chr10_31218729     HCab    C    T        0      0        2 
  10  chr10_31218729     HPrz    C    T        0      0        2 
  10  chr10_31218729     ZBoe    C    T        0      0        2 
  10  chr10_31218729     ZGre    C    T        0      0        2 
  10  chr10_31218729     ZHar    C    T        0      0        2 
  10  chr10_31218729   Sample    C    T        0      0        2 
  10  chr10_31219987     AAsi    C    T        0      0        2 
  10  chr10_31219987     AKia    C    T      0.5      1        2 
  10  chr10_31219987     AOna    C    T        0      0        2 
  10  chr10_31219987     ASom    C    T        0      0        2 
  10  chr10_31219987     HCab    C    T        0      0        2 
  10  chr10_31219987     HPrz    C    T        0      0        2 
  10  chr10_31219987     ZBoe    C    T        0      0        2 
  10  chr10_31219987     ZGre    C    T        0      0        2 
  10  chr10_31219987     ZHar    C    T        0      0        2 
  10  chr10_31219987   Sample    C    T        0      0        2 
  10  chr10_31221692     AAsi    T    C        0      0        2 
  10  chr10_31221692     AKia    T    C        0      0        2 
  10  chr10_31221692     AOna    T    C        0      0        2 
  10  chr10_31221692     ASom    T    C        0      0        2 
  10  chr10_31221692     HCab    T    C      0.5      1        2 
  10  chr10_31221692     HPrz    T    C      0.5      1        2 
  10  chr10_31221692     ZBoe    T    C        0      0        2 
  10  chr10_31221692     ZGre    T    C        0      0        2 
  10  chr10_31221692     ZHar    T    C        0      0        2 
  10  chr10_31221692   Sample    T    C        0      0        2 
  10  chr10_31225812     AAsi    A    G        1      2        2 
  10  chr10_31225812     AKia    A    G        0      0        2 
  10  chr10_31225812     AOna    A    G        0      0        2 
  10  chr10_31225812     ASom    A    G        1      2        2 
  10  chr10_31225812     HCab    A    G        1      2        2 
  10  chr10_31225812     HPrz    A    G        1      2        2 
  10  chr10_31225812     ZBoe    A    G        0      0        2 
  10  chr10_31225812     ZGre    A    G        0      0        2 
  10  chr10_31225812     ZHar    A    G        0      0        2 
  10  chr10_31225812   Sample    A    G        1      2        2 
  10  chr10_31233646     AAsi    T    G        0      0        2 
  10  chr10_31233646     AKia    T    G        0      0        2 
  10  chr10_31233646     AOna    T    G        0      0        2 
  10  chr10_31233646     ASom    T    G        0      0        2 
  10  chr10_31233646     HCab    T    G        1      2        2 
  10  chr10_31233646     HPrz    T    G        1      2        2 
  10  chr10_31233646     ZBoe    T    G        0      0        2 
  10  chr10_31233646     ZGre    T    G        0      0        2 
  10  chr10_31233646     ZHar    T    G        0      0        2 
  10  chr10_31233646   Sample    T    G        1      2        2 
  10  chr10_31235815     AAsi    T    A        1      2        2 
  10  chr10_31235815     AKia    T    A        0      0        2 
  10  chr10_31235815     AOna    T    A        0      0        2 
  10  chr10_31235815     ASom    T    A        1      2        2 
  10  chr10_31235815     HCab    T    A        0      0        2 
  10  chr10_31235815     HPrz    T    A        0      0        2 
  10  chr10_31235815     ZBoe    T    A        0      0        2 
  10  chr10_31235815     ZGre    T    A        0      0        2 
  10  chr10_31235815     ZHar    T    A        0      0        2 
  10  chr10_31235815   Sample    T    A        0      0        2 
  10  chr10_31261369     AAsi    T    G        0      0        2 
  10  chr10_31261369     AKia    T    G        0      0        2 
  10  chr10_31261369     AOna    T    G        0      0        2 
  10  chr10_31261369     ASom    T    G        0      0        2 
  10  chr10_31261369     HCab    T    G        1      2        2 
  10  chr10_31261369     HPrz    T    G        1      2        2 
  10  chr10_31261369     ZBoe    T    G        0      0        2 
  10  chr10_31261369     ZGre    T    G        0      0        2 
  10  chr10_31261369     ZHar    T    G        0      0        2 
  10  chr10_31261369   Sample    T    G        1      2        2 
  10  chr10_31262586     AAsi    G    A        0      0        2 
  10  chr10_31262586     AKia    G    A        0      0        2 
  10  chr10_31262586     AOna    G    A        0      0        2 
  10  chr10_31262586     ASom    G    A        0      0        2 
  10  chr10_31262586     HCab    G    A        1      2        2 
  10  chr10_31262586     HPrz    G    A        1      2        2 
  10  chr10_31262586     ZBoe    G    A        1      2        2 
  10  chr10_31262586     ZGre    G    A        0      0        2 
  10  chr10_31262586     ZHar    G    A        0      0        2 
  10  chr10_31262586   Sample    G    A        1      2        2 
  10  chr10_31265556     AAsi    A    G        1      2        2 
  10  chr10_31265556     AKia    A    G        0      0        2 
  10  chr10_31265556     AOna    A    G        0      0        2 
  10  chr10_31265556     ASom    A    G        1      2        2 
  10  chr10_31265556     HCab    A    G        0      0        2 
  10  chr10_31265556     HPrz    A    G        0      0        2 
  10  chr10_31265556     ZBoe    A    G        0      0        2 
  10  chr10_31265556     ZGre    A    G        0      0        2 
  10  chr10_31265556     ZHar    A    G        0      0        2 
  10  chr10_31265556   Sample    A    G        0      0        2 
  10  chr10_31267072     AAsi    A    C        1      2        2 
  10  chr10_31267072     AKia    A    C        0      0        2 
  10  chr10_31267072     AOna    A    C        0      0        2 
  10  chr10_31267072     ASom    A    C        0      0        2 
  10  chr10_31267072     HCab    A    C        0      0        2 
  10  chr10_31267072     HPrz    A    C        0      0        2 
  10  chr10_31267072     ZBoe    A    C        0      0        2 
  10  chr10_31267072     ZGre    A    C        0      0        2 
  10  chr10_31267072     ZHar    A    C        0      0        2 
  10  chr10_31267072   Sample    A    C        0      0        2 
  10  chr10_31288429     AAsi    A    G        0      0        2 
  10  chr10_31288429     AKia    A    G        0      0        2 
  10  chr10_31288429     AOna    A    G        0      0        2 
  10  chr10_31288429     ASom    A    G        0      0        2 
  10  chr10_31288429     HCab    A    G        1      2        2 
  10  chr10_31288429     HPrz    A    G        1      2        2 
  10  chr10_31288429     ZBoe    A    G        0      0        2 
  10  chr10_31288429     ZGre    A    G        0      0        2 
  10  chr10_31288429     ZHar    A    G        0      0        2 
  10  chr10_31288429   Sample    A    G        1      2        2 
  10  chr10_31290598     AAsi    C    T        1      2        2 
  10  chr10_31290598     AKia    C    T        0      0        2 
  10  chr10_31290598     AOna    C    T        0      0        2 
  10  chr10_31290598     ASom    C    T        1      2        2 
  10  chr10_31290598     HCab    C    T        0      0        2 
  10  chr10_31290598     HPrz    C    T        0      0        2 
  10  chr10_31290598     ZBoe    C    T        0      0        2 
  10  chr10_31290598     ZGre    C    T        0      0        2 
  10  chr10_31290598     ZHar    C    T        0      0        2 
  10  chr10_31290598   Sample    C    T        0      0        2 
  10  chr10_31292135     AAsi    T    A        0      0        2 
  10  chr10_31292135     AKia    T    A        0      0        2 
  10  chr10_31292135     AOna    T    A        0      0        2 
  10  chr10_31292135     ASom    T    A        0      0        2 
  10  chr10_31292135     HCab    T    A        1      2        2 
  10  chr10_31292135     HPrz    T    A        1      2        2 
  10  chr10_31292135     ZBoe    T    A        0      0        2 
  10  chr10_31292135     ZGre    T    A        0      0        2 
  10  chr10_31292135     ZHar    T    A        0      0        2 
  10  chr10_31292135   Sample    T    A        1      2        2 
  10  chr10_31296518     AAsi    T    G        0      0        2 
  10  chr10_31296518     AKia    T    G        0      0        2 
  10  chr10_31296518     AOna    T    G        0      0        2 
  10  chr10_31296518     ASom    T    G        0      0        2 
  10  chr10_31296518     HCab    T    G        1      2        2 
  10  chr10_31296518     HPrz    T    G        1      2        2 
  10  chr10_31296518     ZBoe    T    G        0      0        2 
  10  chr10_31296518     ZGre    T    G        0      0        2 
  10  chr10_31296518     ZHar    T    G        0      0        2 
  10  chr10_31296518   Sample    T    G        1      2        2 
  10  chr10_31300317     AAsi    A    T        0      0        2 
  10  chr10_31300317     AKia    A    T        1      2        2 
  10  chr10_31300317     AOna    A    T        1      2        2 
  10  chr10_31300317     ASom    A    T        0      0        2 
  10  chr10_31300317     HCab    A    T        0      0        2 
  10  chr10_31300317     HPrz    A    T        0      0        2 
  10  chr10_31300317     ZBoe    A    T        0      0        2 
  10  chr10_31300317     ZGre    A    T        0      0        2 
  10  chr10_31300317     ZHar    A    T        0      0        2 
  10  chr10_31300317   Sample    A    T        0      0        2 
  10  chr10_31304610     AAsi    C    T        0      0        2 
  10  chr10_31304610     AKia    C    T        0      0        2 
  10  chr10_31304610     AOna    C    T        0      0        2 
  10  chr10_31304610     ASom    C    T        0      0        2 
  10  chr10_31304610     HCab    C    T        1      2        2 
  10  chr10_31304610     HPrz    C    T        1      2        2 
  10  chr10_31304610     ZBoe    C    T        0      0        2 
  10  chr10_31304610     ZGre    C    T        0      0        2 
  10  chr10_31304610     ZHar    C    T        0      0        2 
  10  chr10_31304610   Sample    C    T        1      2        2 
  10  chr10_31306420     AAsi    C    G        0      0        2 
  10  chr10_31306420     AKia    C    G        0      0        2 
  10  chr10_31306420     AOna    C    G        0      0        2 
  10  chr10_31306420     ASom    C    G        0      0        2 
  10  chr10_31306420     HCab    C    G        1      2        2 
  10  chr10_31306420     HPrz    C    G        1      2        2 
  10  chr10_31306420     ZBoe    C    G        0      0        2 
  10  chr10_31306420     ZGre    C    G        0      0        2 
  10  chr10_31306420     ZHar    C    G        0      0        2 
  10  chr10_31306420   Sample    C    G        1      2        2 
  10  chr10_31312014     AAsi    T    C        0      0        2 
  10  chr10_31312014     AKia    T    C        0      0        2 
  10  chr10_31312014     AOna    T    C        0      0        2 
  10  chr10_31312014     ASom    T    C        0      0        2 
  10  chr10_31312014     HCab    T    C        1      2        2 
  10  chr10_31312014     HPrz    T    C        1      2        2 
  10  chr10_31312014     ZBoe    T    C        0      0        2 
  10  chr10_31312014     ZGre    T    C        0      0        2 
  10  chr10_31312014     ZHar    T    C        0      0        2 
  10  chr10_31312014   Sample    T    C        1      2        2 
  10  chr10_31313966     AAsi    T    C        1      2        2 
  10  chr10_31313966     AKia    T    C        0      0        2 
  10  chr10_31313966     AOna    T    C        0      0        2 
  10  chr10_31313966     ASom    T    C        1      2        2 
  10  chr10_31313966     HCab    T    C        0      0        2 
  10  chr10_31313966     HPrz    T    C        0      0        2 
  10  chr10_31313966     ZBoe    T    C        0      0        2 
  10  chr10_31313966     ZGre    T    C        0      0        2 
  10  chr10_31313966     ZHar    T    C        0      0        2 
  10  chr10_31313966   Sample    T    C        0      0        2 
  10  chr10_31317852     AAsi    A    G        0      0        2 
  10  chr10_31317852     AKia    A    G        0      0        2 
  10  chr10_31317852     AOna    A    G        0      0        2 
  10  chr10_31317852     ASom    A    G        0      0        2 
  10  chr10_31317852     HCab    A    G        1      2        2 
  10  chr10_31317852     HPrz    A    G        1      2        2 
  10  chr10_31317852     ZBoe    A    G        0      0        2 
  10  chr10_31317852     ZGre    A    G        0      0        2 
  10  chr10_31317852     ZHar    A    G        0      0        2 
  10  chr10_31317852   Sample    A    G        1      2        2 
  10  chr10_31335529     AAsi    G    T        0      0        2 
  10  chr10_31335529     AKia    G    T        1      2        2 
  10  chr10_31335529     AOna    G    T        1      2        2 
  10  chr10_31335529     ASom    G    T        0      0        2 
  10  chr10_31335529     HCab    G    T        0      0        2 
  10  chr10_31335529     HPrz    G    T        0      0        2 
  10  chr10_31335529     ZBoe    G    T        0      0        2 
  10  chr10_31335529     ZGre    G    T        0      0        2 
  10  chr10_31335529     ZHar    G    T        0      0        2 
  10  chr10_31335529   Sample    G    T        0      0        2 
  10  chr10_31337435     AAsi    T    C      0.5      1        2 
  10  chr10_31337435     AKia    T    C        0      0        2 
  10  chr10_31337435     AOna    T    C        0      0        2 
  10  chr10_31337435     ASom    T    C        0      0        2 
  10  chr10_31337435     HCab    T    C        0      0        2 
  10  chr10_31337435     HPrz    T    C        0      0        2 
  10  chr10_31337435     ZBoe    T    C        0      0        2 
  10  chr10_31337435     ZGre    T    C        0      0        2 
  10  chr10_31337435     ZHar    T    C        0      0        2 
  10  chr10_31337435   Sample    T    C        0      0        2 
  10  chr10_31353552     AAsi    T    C        0      0        2 
  10  chr10_31353552     AKia    T    C        0      0        2 
  10  chr10_31353552     AOna    T    C        0      0        2 
  10  chr10_31353552     ASom    T    C        0      0        2 
  10  chr10_31353552     HCab    T    C        0      0        2 
  10  chr10_31353552     HPrz    T    C        0      0        2 
  10  chr10_31353552     ZBoe    T    C        0      0        2 
  10  chr10_31353552     ZGre    T    C        1      2        2 
  10  chr10_31353552     ZHar    T    C        0      0        2 
  10  chr10_31353552   Sample    T    C        0      0        2 
  10  chr10_31358092     AAsi    C    T        0      0        2 
  10  chr10_31358092     AKia    C    T        1      2        2 
  10  chr10_31358092     AOna    C    T      0.5      1        2 
  10  chr10_31358092     ASom    C    T        0      0        2 
  10  chr10_31358092     HCab    C    T        0      0        2 
  10  chr10_31358092     HPrz    C    T        0      0        2 
  10  chr10_31358092     ZBoe    C    T        0      0        2 
  10  chr10_31358092     ZGre    C    T        0      0        2 
  10  chr10_31358092     ZHar    C    T        0      0        2 
  10  chr10_31358092   Sample    C    T        0      0        2 
  10  chr10_31368631     AAsi    A    C        0      0        2 
  10  chr10_31368631     AKia    A    C        0      0        2 
  10  chr10_31368631     AOna    A    C        0      0        2 
  10  chr10_31368631     ASom    A    C        0      0        2 
  10  chr10_31368631     HCab    A    C        1      2        2 
  10  chr10_31368631     HPrz    A    C        1      2        2 
  10  chr10_31368631     ZBoe    A    C        0      0        2 
  10  chr10_31368631     ZGre    A    C        0      0        2 
  10  chr10_31368631     ZHar    A    C        0      0        2 
  10  chr10_31368631   Sample    A    C        1      2        2 
  10  chr10_31387564     AAsi    A    G        0      0        2 
  10  chr10_31387564     AKia    A    G        0      0        2 
  10  chr10_31387564     AOna    A    G        0      0        2 
  10  chr10_31387564     ASom    A    G        0      0        2 
  10  chr10_31387564     HCab    A    G        1      2        2 
  10  chr10_31387564     HPrz    A    G        1      2        2 
  10  chr10_31387564     ZBoe    A    G        0      0        2 
  10  chr10_31387564     ZGre    A    G        0      0        2 
  10  chr10_31387564     ZHar    A    G        0      0        2 
  10  chr10_31387564   Sample    A    G        1      2        2 
  10  chr10_31389599     AAsi    G    A        0      0        2 
  10  chr10_31389599     AKia    G    A        0      0        2 
  10  chr10_31389599     AOna    G    A        0      0        2 
  10  chr10_31389599     ASom    G    A        0      0        2 
  10  chr10_31389599     HCab    G    A        1      2        2 
  10  chr10_31389599     HPrz    G    A        1      2        2 
  10  chr10_31389599     ZBoe    G    A        0      0        2 
  10  chr10_31389599     ZGre    G    A        0      0        2 
  10  chr10_31389599     ZHar    G    A        0      0        2 
  10  chr10_31389599   Sample    G    A        1      2        2 
  10  chr10_31397827     AAsi    G    T        1      2        2 
  10  chr10_31397827     AKia    G    T        0      0        2 
  10  chr10_31397827     AOna    G    T        0      0        2 
  10  chr10_31397827     ASom    G    T        1      2        2 
  10  chr10_31397827     HCab    G    T        0      0        2 
  10  chr10_31397827     HPrz    G    T        0      0        2 
  10  chr10_31397827     ZBoe    G    T        0      0        2 
  10  chr10_31397827     ZGre    G    T        0      0        2 
  10  chr10_31397827     ZHar    G    T        0      0        2 
  10  chr10_31397827   Sample    G    T        0      0        2 
  10  chr10_31403350     AAsi    T    C        0      0        2 
  10  chr10_31403350     AKia    T    C        0      0        2 
  10  chr10_31403350     AOna    T    C        0      0        2 
  10  chr10_31403350     ASom    T    C        0      0        2 
  10  chr10_31403350     HCab    T    C        0      0        2 
  10  chr10_31403350     HPrz    T    C        0      0        2 
  10  chr10_31403350     ZBoe    T    C        0      0        2 
  10  chr10_31403350     ZGre    T    C        0      0        2 
  10  chr10_31403350     ZHar    T    C        1      2        2 
  10  chr10_31403350   Sample    T    C        0      0        2 
  10  chr10_31406386     AAsi    C    T        0      0        2 
  10  chr10_31406386     AKia    C    T        0      0        2 
  10  chr10_31406386     AOna    C    T        0      0        2 
  10  chr10_31406386     ASom    C    T        0      0        2 
  10  chr10_31406386     HCab    C    T        1      2        2 
  10  chr10_31406386     HPrz    C    T        1      2        2 
  10  chr10_31406386     ZBoe    C    T        0      0        2 
  10  chr10_31406386     ZGre    C    T        0      0        2 
  10  chr10_31406386     ZHar    C    T        0      0        2 
  10  chr10_31406386   Sample    C    T        0      0        2 
  10  chr10_31419390     AAsi    G    T        0      0        2 
  10  chr10_31419390     AKia    G    T        0      0        2 
  10  chr10_31419390     AOna    G    T        0      0        2 
  10  chr10_31419390     ASom    G    T      0.5      1        2 
  10  chr10_31419390     HCab    G    T        0      0        2 
  10  chr10_31419390     HPrz    G    T        0      0        2 
  10  chr10_31419390     ZBoe    G    T        0      0        2 
  10  chr10_31419390     ZGre    G    T        0      0        2 
  10  chr10_31419390     ZHar    G    T        0      0        2 
  10  chr10_31419390   Sample    G    T        0      0        2 
  10  chr10_31424393     AAsi    A    T        0      0        2 
  10  chr10_31424393     AKia    A    T        1      2        2 
  10  chr10_31424393     AOna    A    T        1      2        2 
  10  chr10_31424393     ASom    A    T        0      0        2 
  10  chr10_31424393     HCab    A    T        0      0        2 
  10  chr10_31424393     HPrz    A    T        0      0        2 
  10  chr10_31424393     ZBoe    A    T        0      0        2 
  10  chr10_31424393     ZGre    A    T        0      0        2 
  10  chr10_31424393     ZHar    A    T        0      0        2 
  10  chr10_31424393   Sample    A    T        0      0        2 
  10  chr10_31426279     AAsi    C    G        1      2        2 
  10  chr10_31426279     AKia    C    G        0      0        2 
  10  chr10_31426279     AOna    C    G        0      0        2 
  10  chr10_31426279     ASom    C    G        1      2        2 
  10  chr10_31426279     HCab    C    G        1      2        2 
  10  chr10_31426279     HPrz    C    G        1      2        2 
  10  chr10_31426279     ZBoe    C    G        0      0        2 
  10  chr10_31426279     ZGre    C    G        0      0        2 
  10  chr10_31426279     ZHar    C    G        0      0        2 
  10  chr10_31426279   Sample    C    G        1      2        2 
  10  chr10_31432770     AAsi    C    T        1      2        2 
  10  chr10_31432770     AKia    C    T        0      0        2 
  10  chr10_31432770     AOna    C    T        0      0        2 
  10  chr10_31432770     ASom    C    T        1      2        2 
  10  chr10_31432770     HCab    C    T        1      2        2 
  10  chr10_31432770     HPrz    C    T        1      2        2 
  10  chr10_31432770     ZBoe    C    T        0      0        2 
  10  chr10_31432770     ZGre    C    T        0      0        2 
  10  chr10_31432770     ZHar    C    T        0      0        2 
  10  chr10_31432770   Sample    C    T        1      2        2 
  10  chr10_31439088     AAsi    G    A        0      0        2 
  10  chr10_31439088     AKia    G    A        0      0        2 
  10  chr10_31439088     AOna    G    A        0      0        2 
  10  chr10_31439088     ASom    G    A        0      0        2 
  10  chr10_31439088     HCab    G    A        1      2        2 
  10  chr10_31439088     HPrz    G    A        1      2        2 
  10  chr10_31439088     ZBoe    G    A        0      0        2 
  10  chr10_31439088     ZGre    G    A        0      0        2 
  10  chr10_31439088     ZHar    G    A        0      0        2 
  10  chr10_31439088   Sample    G    A        1      2        2 
  10  chr10_31441707     AAsi    C    A        0      0        2 
  10  chr10_31441707     AKia    C    A        0      0        2 
  10  chr10_31441707     AOna    C    A        0      0        2 
  10  chr10_31441707     ASom    C    A        0      0        2 
  10  chr10_31441707     HCab    C    A      0.5      1        2 
  10  chr10_31441707     HPrz    C    A        0      0        2 
  10  chr10_31441707     ZBoe    C    A        0      0        2 
  10  chr10_31441707     ZGre    C    A        0      0        2 
  10  chr10_31441707     ZHar    C    A        0      0        2 
  10  chr10_31441707   Sample    C    A        1      2        2 
  10  chr10_31442091     AAsi    C    T        1      2        2 
  10  chr10_31442091     AKia    C    T        0      0        2 
  10  chr10_31442091     AOna    C    T        0      0        2 
  10  chr10_31442091     ASom    C    T        1      2        2 
  10  chr10_31442091     HCab    C    T        1      2        2 
  10  chr10_31442091     HPrz    C    T        1      2        2 
  10  chr10_31442091     ZBoe    C    T        0      0        2 
  10  chr10_31442091     ZGre    C    T        0      0        2 
  10  chr10_31442091     ZHar    C    T        0      0        2 
  10  chr10_31442091   Sample    C    T        1      2        2 
  10  chr10_31455126     AAsi    T    C        0      0        2 
  10  chr10_31455126     AKia    T    C        0      0        2 
  10  chr10_31455126     AOna    T    C        0      0        2 
  10  chr10_31455126     ASom    T    C        0      0        2 
  10  chr10_31455126     HCab    T    C        0      0        2 
  10  chr10_31455126     HPrz    T    C        0      0        2 
  10  chr10_31455126     ZBoe    T    C        1      2        2 
  10  chr10_31455126     ZGre    T    C        1      2        2 
  10  chr10_31455126     ZHar    T    C        0      0        2 
  10  chr10_31455126   Sample    T    C        0      0        2 
  10  chr10_31461564     AAsi    G    C        0      0        2 
  10  chr10_31461564     AKia    G    C        0      0        2 
  10  chr10_31461564     AOna    G    C        0      0        2 
  10  chr10_31461564     ASom    G    C        0      0        2 
  10  chr10_31461564     HCab    G    C        0      0        2 
  10  chr10_31461564     HPrz    G    C        0      0        2 
  10  chr10_31461564     ZBoe    G    C        1      2        2 
  10  chr10_31461564     ZGre    G    C        0      0        2 
  10  chr10_31461564     ZHar    G    C        0      0        2 
  10  chr10_31461564   Sample    G    C        0      0        2 
  10  chr10_31462507     AAsi    G    A        0      0        2 
  10  chr10_31462507     AKia    G    A        1      2        2 
  10  chr10_31462507     AOna    G    A      0.5      1        2 
  10  chr10_31462507     ASom    G    A        0      0        2 
  10  chr10_31462507     HCab    G    A        0      0        2 
  10  chr10_31462507     HPrz    G    A        0      0        2 
  10  chr10_31462507     ZBoe    G    A        0      0        2 
  10  chr10_31462507     ZGre    G    A        0      0        2 
  10  chr10_31462507     ZHar    G    A        0      0        2 
  10  chr10_31462507   Sample    G    A        0      0        2 
  10  chr10_31476282     AAsi    A    G        0      0        2 
  10  chr10_31476282     AKia    A    G        0      0        2 
  10  chr10_31476282     AOna    A    G        0      0        2 
  10  chr10_31476282     ASom    A    G        0      0        2 
  10  chr10_31476282     HCab    A    G        1      2        2 
  10  chr10_31476282     HPrz    A    G        1      2        2 
  10  chr10_31476282     ZBoe    A    G        0      0        2 
  10  chr10_31476282     ZGre    A    G        0      0        2 
  10  chr10_31476282     ZHar    A    G        0      0        2 
  10  chr10_31476282   Sample    A    G        1      2        2 
  10  chr10_31479424     AAsi    A    C        0      0        2 
  10  chr10_31479424     AKia    A    C        0      0        2 
  10  chr10_31479424     AOna    A    C      0.5      1        2 
  10  chr10_31479424     ASom    A    C        0      0        2 
  10  chr10_31479424     HCab    A    C        0      0        2 
  10  chr10_31479424     HPrz    A    C        0      0        2 
  10  chr10_31479424     ZBoe    A    C        0      0        2 
  10  chr10_31479424     ZGre    A    C        0      0        2 
  10  chr10_31479424     ZHar    A    C        0      0        2 
  10  chr10_31479424   Sample    A    C        0      0        2 
  10  chr10_31482539     AAsi    C    G        0      0        2 
```
