## Supplementary File 10. Zonkey (Schubert et al. 2017) report for donkey specimen Ancient10. for "No genetic evidence yet for hinnies at Mazongshan (400-160 BCE), northwestern China": incl_ts.frq.strat (part 143 of 312)

```
  10  chr10_31482539     AKia    C    G        0      0        2 
  10  chr10_31482539     AOna    C    G        0      0        2 
  10  chr10_31482539     ASom    C    G        0      0        2 
  10  chr10_31482539     HCab    C    G        1      2        2 
  10  chr10_31482539     HPrz    C    G        1      2        2 
  10  chr10_31482539     ZBoe    C    G        0      0        2 
  10  chr10_31482539     ZGre    C    G        0      0        2 
  10  chr10_31482539     ZHar    C    G        0      0        2 
  10  chr10_31482539   Sample    C    G        1      2        2 
  10  chr10_31486868     AAsi    A    G        0      0        2 
  10  chr10_31486868     AKia    A    G        0      0        2 
  10  chr10_31486868     AOna    A    G        0      0        2 
  10  chr10_31486868     ASom    A    G        0      0        2 
  10  chr10_31486868     HCab    A    G        0      0        2 
  10  chr10_31486868     HPrz    A    G        0      0        2 
  10  chr10_31486868     ZBoe    A    G        0      0        2 
  10  chr10_31486868     ZGre    A    G        1      2        2 
  10  chr10_31486868     ZHar    A    G        0      0        2 
  10  chr10_31486868   Sample    A    G        0      0        2 
  10  chr10_31488289     AAsi    A    G        0      0        2 
  10  chr10_31488289     AKia    A    G        0      0        2 
  10  chr10_31488289     AOna    A    G        0      0        2 
  10  chr10_31488289     ASom    A    G        0      0        2 
  10  chr10_31488289     HCab    A    G      0.5      1        2 
  10  chr10_31488289     HPrz    A    G      0.5      1        2 
  10  chr10_31488289     ZBoe    A    G        0      0        2 
  10  chr10_31488289     ZGre    A    G        0      0        2 
  10  chr10_31488289     ZHar    A    G        0      0        2 
  10  chr10_31488289   Sample    A    G        0      0        2 
  10  chr10_31491395     AAsi    T    C        0      0        2 
  10  chr10_31491395     AKia    T    C        0      0        2 
  10  chr10_31491395     AOna    T    C        0      0        2 
  10  chr10_31491395     ASom    T    C      0.5      1        2 
  10  chr10_31491395     HCab    T    C        0      0        2 
  10  chr10_31491395     HPrz    T    C        0      0        2 
  10  chr10_31491395     ZBoe    T    C        0      0        2 
  10  chr10_31491395     ZGre    T    C        0      0        2 
  10  chr10_31491395     ZHar    T    C        0      0        2 
  10  chr10_31491395   Sample    T    C        0      0        2 
  10  chr10_31493117     AAsi    A    G        0      0        2 
  10  chr10_31493117     AKia    A    G        0      0        2 
  10  chr10_31493117     AOna    A    G        0      0        2 
  10  chr10_31493117     ASom    A    G        0      0        2 
  10  chr10_31493117     HCab    A    G        1      2        2 
  10  chr10_31493117     HPrz    A    G        1      2        2 
  10  chr10_31493117     ZBoe    A    G        0      0        2 
  10  chr10_31493117     ZGre    A    G        0      0        2 
  10  chr10_31493117     ZHar    A    G        0      0        2 
  10  chr10_31493117   Sample    A    G        1      2        2 
  10  chr10_31497299     AAsi    A    G        0      0        2 
  10  chr10_31497299     AKia    A    G        0      0        2 
  10  chr10_31497299     AOna    A    G      0.5      1        2 
  10  chr10_31497299     ASom    A    G        0      0        2 
  10  chr10_31497299     HCab    A    G        0      0        2 
  10  chr10_31497299     HPrz    A    G        0      0        2 
  10  chr10_31497299     ZBoe    A    G        0      0        2 
  10  chr10_31497299     ZGre    A    G        0      0        2 
  10  chr10_31497299     ZHar    A    G        0      0        2 
  10  chr10_31497299   Sample    A    G        0      0        2 
  10  chr10_31499010     AAsi    T    G        0      0        2 
  10  chr10_31499010     AKia    T    G        0      0        2 
  10  chr10_31499010     AOna    T    G        0      0        2 
  10  chr10_31499010     ASom    T    G        0      0        2 
  10  chr10_31499010     HCab    T    G        1      2        2 
  10  chr10_31499010     HPrz    T    G        1      2        2 
  10  chr10_31499010     ZBoe    T    G        0      0        2 
  10  chr10_31499010     ZGre    T    G        0      0        2 
  10  chr10_31499010     ZHar    T    G        0      0        2 
  10  chr10_31499010   Sample    T    G        1      2        2 
  10  chr10_31504595     AAsi    A    C        1      2        2 
  10  chr10_31504595     AKia    A    C        0      0        2 
  10  chr10_31504595     AOna    A    C        0      0        2 
  10  chr10_31504595     ASom    A    C        1      2        2 
  10  chr10_31504595     HCab    A    C        0      0        2 
  10  chr10_31504595     HPrz    A    C        0      0        2 
  10  chr10_31504595     ZBoe    A    C        0      0        2 
  10  chr10_31504595     ZGre    A    C        0      0        2 
  10  chr10_31504595     ZHar    A    C        0      0        2 
  10  chr10_31504595   Sample    A    C        0      0        2 
  10  chr10_31504687     AAsi    G    A        0      0        2 
  10  chr10_31504687     AKia    G    A        0      0        2 
  10  chr10_31504687     AOna    G    A        0      0        2 
  10  chr10_31504687     ASom    G    A        0      0        2 
  10  chr10_31504687     HCab    G    A        0      0        2 
  10  chr10_31504687     HPrz    G    A        0      0        2 
  10  chr10_31504687     ZBoe    G    A        1      2        2 
  10  chr10_31504687     ZGre    G    A        0      0        2 
  10  chr10_31504687     ZHar    G    A        0      0        2 
  10  chr10_31504687   Sample    G    A        0      0        2 
  10  chr10_31506127     AAsi    A    C        0      0        2 
  10  chr10_31506127     AKia    A    C        1      2        2 
  10  chr10_31506127     AOna    A    C        1      2        2 
  10  chr10_31506127     ASom    A    C        0      0        2 
  10  chr10_31506127     HCab    A    C        0      0        2 
  10  chr10_31506127     HPrz    A    C        0      0        2 
  10  chr10_31506127     ZBoe    A    C        0      0        2 
  10  chr10_31506127     ZGre    A    C        0      0        2 
  10  chr10_31506127     ZHar    A    C        0      0        2 
  10  chr10_31506127   Sample    A    C        0      0        2 
  10  chr10_31514155     AAsi    C    T        0      0        2 
  10  chr10_31514155     AKia    C    T        0      0        2 
  10  chr10_31514155     AOna    C    T        0      0        2 
  10  chr10_31514155     ASom    C    T        0      0        2 
  10  chr10_31514155     HCab    C    T        1      2        2 
  10  chr10_31514155     HPrz    C    T        1      2        2 
  10  chr10_31514155     ZBoe    C    T        0      0        2 
  10  chr10_31514155     ZGre    C    T        0      0        2 
  10  chr10_31514155     ZHar    C    T        0      0        2 
  10  chr10_31514155   Sample    C    T        1      2        2 
  10  chr10_31522666     AAsi    C    T        0      0        2 
  10  chr10_31522666     AKia    C    T        0      0        2 
  10  chr10_31522666     AOna    C    T        0      0        2 
  10  chr10_31522666     ASom    C    T        0      0        2 
  10  chr10_31522666     HCab    C    T        1      2        2 
  10  chr10_31522666     HPrz    C    T        1      2        2 
  10  chr10_31522666     ZBoe    C    T        0      0        2 
  10  chr10_31522666     ZGre    C    T        0      0        2 
  10  chr10_31522666     ZHar    C    T        0      0        2 
  10  chr10_31522666   Sample    C    T        1      2        2 
  10  chr10_31524740     AAsi    T    A        0      0        2 
  10  chr10_31524740     AKia    T    A        0      0        2 
  10  chr10_31524740     AOna    T    A        0      0        2 
  10  chr10_31524740     ASom    T    A        0      0        2 
  10  chr10_31524740     HCab    T    A        0      0        2 
  10  chr10_31524740     HPrz    T    A        0      0        2 
  10  chr10_31524740     ZBoe    T    A        0      0        2 
  10  chr10_31524740     ZGre    T    A        0      0        2 
  10  chr10_31524740     ZHar    T    A      0.5      1        2 
  10  chr10_31524740   Sample    T    A        0      0        2 
  10  chr10_31533349     AAsi    C    T        0      0        2 
  10  chr10_31533349     AKia    C    T        0      0        2 
  10  chr10_31533349     AOna    C    T        0      0        2 
  10  chr10_31533349     ASom    C    T        0      0        2 
  10  chr10_31533349     HCab    C    T        0      0        2 
  10  chr10_31533349     HPrz    C    T        0      0        2 
  10  chr10_31533349     ZBoe    C    T        0      0        2 
  10  chr10_31533349     ZGre    C    T        1      2        2 
  10  chr10_31533349     ZHar    C    T        0      0        2 
  10  chr10_31533349   Sample    C    T        0      0        2 
  10  chr10_31538719     AAsi    A    G        0      0        2 
  10  chr10_31538719     AKia    A    G        0      0        2 
  10  chr10_31538719     AOna    A    G        0      0        2 
  10  chr10_31538719     ASom    A    G        0      0        2 
  10  chr10_31538719     HCab    A    G        0      0        2 
  10  chr10_31538719     HPrz    A    G      0.5      1        2 
  10  chr10_31538719     ZBoe    A    G        0      0        2 
  10  chr10_31538719     ZGre    A    G        0      0        2 
  10  chr10_31538719     ZHar    A    G        0      0        2 
  10  chr10_31538719   Sample    A    G        0      0        2 
  10  chr10_31543803     AAsi    G    A        0      0        2 
  10  chr10_31543803     AKia    G    A        0      0        2 
  10  chr10_31543803     AOna    G    A        0      0        2 
  10  chr10_31543803     ASom    G    A        0      0        2 
  10  chr10_31543803     HCab    G    A        0      0        2 
  10  chr10_31543803     HPrz    G    A        0      0        2 
  10  chr10_31543803     ZBoe    G    A      0.5      1        2 
  10  chr10_31543803     ZGre    G    A        1      2        2 
  10  chr10_31543803     ZHar    G    A        1      2        2 
  10  chr10_31543803   Sample    G    A        0      0        2 
  10  chr10_31561232     AAsi    A    G        1      2        2 
  10  chr10_31561232     AKia    A    G        1      2        2 
  10  chr10_31561232     AOna    A    G        1      2        2 
  10  chr10_31561232     ASom    A    G        1      2        2 
  10  chr10_31561232     HCab    A    G        0      0        2 
  10  chr10_31561232     HPrz    A    G        0      0        2 
  10  chr10_31561232     ZBoe    A    G        0      0        2 
  10  chr10_31561232     ZGre    A    G        0      0        2 
  10  chr10_31561232     ZHar    A    G        0      0        2 
  10  chr10_31561232   Sample    A    G        0      0        2 
  10  chr10_31562611     AAsi    A    G        0      0        2 
  10  chr10_31562611     AKia    A    G        0      0        2 
  10  chr10_31562611     AOna    A    G        0      0        2 
  10  chr10_31562611     ASom    A    G        0      0        2 
  10  chr10_31562611     HCab    A    G        0      0        2 
  10  chr10_31562611     HPrz    A    G        0      0        2 
  10  chr10_31562611     ZBoe    A    G        1      2        2 
  10  chr10_31562611     ZGre    A    G        1      2        2 
  10  chr10_31562611     ZHar    A    G        1      2        2 
  10  chr10_31562611   Sample    A    G        0      0        2 
  10  chr10_31576979     AAsi    G    C        0      0        2 
  10  chr10_31576979     AKia    G    C        0      0        2 
  10  chr10_31576979     AOna    G    C        0      0        2 
  10  chr10_31576979     ASom    G    C        0      0        2 
  10  chr10_31576979     HCab    G    C      0.5      1        2 
  10  chr10_31576979     HPrz    G    C        0      0        2 
  10  chr10_31576979     ZBoe    G    C        0      0        2 
  10  chr10_31576979     ZGre    G    C        0      0        2 
  10  chr10_31576979     ZHar    G    C        0      0        2 
  10  chr10_31576979   Sample    G    C        0      0        2 
  10  chr10_31577418     AAsi    T    C        0      0        2 
  10  chr10_31577418     AKia    T    C        0      0        2 
  10  chr10_31577418     AOna    T    C        0      0        2 
  10  chr10_31577418     ASom    T    C        0      0        2 
  10  chr10_31577418     HCab    T    C        0      0        2 
  10  chr10_31577418     HPrz    T    C        0      0        2 
  10  chr10_31577418     ZBoe    T    C        1      2        2 
  10  chr10_31577418     ZGre    T    C        1      2        2 
  10  chr10_31577418     ZHar    T    C        0      0        2 
  10  chr10_31577418   Sample    T    C        0      0        2 
  10  chr10_31581750     AAsi    T    G        0      0        2 
  10  chr10_31581750     AKia    T    G        0      0        2 
  10  chr10_31581750     AOna    T    G        0      0        2 
  10  chr10_31581750     ASom    T    G        0      0        2 
  10  chr10_31581750     HCab    T    G      0.5      1        2 
  10  chr10_31581750     HPrz    T    G        1      2        2 
  10  chr10_31581750     ZBoe    T    G        0      0        2 
  10  chr10_31581750     ZGre    T    G        0      0        2 
  10  chr10_31581750     ZHar    T    G        0      0        2 
  10  chr10_31581750   Sample    T    G        0      0        2 
  10  chr10_31588288     AAsi    T    C        0      0        2 
  10  chr10_31588288     AKia    T    C        0      0        2 
  10  chr10_31588288     AOna    T    C      0.5      1        2 
  10  chr10_31588288     ASom    T    C        0      0        2 
  10  chr10_31588288     HCab    T    C        0      0        2 
  10  chr10_31588288     HPrz    T    C        0      0        2 
  10  chr10_31588288     ZBoe    T    C        0      0        2 
  10  chr10_31588288     ZGre    T    C        0      0        2 
  10  chr10_31588288     ZHar    T    C        0      0        2 
  10  chr10_31588288   Sample    T    C        0      0        2 
  10  chr10_31589904     AAsi    A    G        0      0        2 
  10  chr10_31589904     AKia    A    G        0      0        2 
  10  chr10_31589904     AOna    A    G        0      0        2 
  10  chr10_31589904     ASom    A    G        0      0        2 
  10  chr10_31589904     HCab    A    G      0.5      1        2 
  10  chr10_31589904     HPrz    A    G        0      0        2 
  10  chr10_31589904     ZBoe    A    G        0      0        2 
  10  chr10_31589904     ZGre    A    G        0      0        2 
  10  chr10_31589904     ZHar    A    G        0      0        2 
  10  chr10_31589904   Sample    A    G        0      0        2 
  10  chr10_31596504     AAsi    T    A        0      0        2 
  10  chr10_31596504     AKia    T    A        0      0        2 
  10  chr10_31596504     AOna    T    A        0      0        2 
  10  chr10_31596504     ASom    T    A        0      0        2 
  10  chr10_31596504     HCab    T    A        1      2        2 
  10  chr10_31596504     HPrz    T    A        1      2        2 
  10  chr10_31596504     ZBoe    T    A        0      0        2 
  10  chr10_31596504     ZGre    T    A        0      0        2 
  10  chr10_31596504     ZHar    T    A        0      0        2 
  10  chr10_31596504   Sample    T    A        1      2        2 
  10  chr10_31608493     AAsi    C    A        0      0        2 
  10  chr10_31608493     AKia    C    A        0      0        2 
  10  chr10_31608493     AOna    C    A        0      0        2 
  10  chr10_31608493     ASom    C    A        0      0        2 
  10  chr10_31608493     HCab    C    A        1      2        2 
  10  chr10_31608493     HPrz    C    A        1      2        2 
  10  chr10_31608493     ZBoe    C    A        0      0        2 
  10  chr10_31608493     ZGre    C    A        0      0        2 
  10  chr10_31608493     ZHar    C    A        0      0        2 
  10  chr10_31608493   Sample    C    A        1      2        2 
  10  chr10_31617572     AAsi    G    C        0      0        2 
  10  chr10_31617572     AKia    G    C        0      0        2 
  10  chr10_31617572     AOna    G    C        0      0        2 
  10  chr10_31617572     ASom    G    C        0      0        2 
  10  chr10_31617572     HCab    G    C        0      0        2 
  10  chr10_31617572     HPrz    G    C        0      0        2 
  10  chr10_31617572     ZBoe    G    C      0.5      1        2 
  10  chr10_31617572     ZGre    G    C        0      0        2 
  10  chr10_31617572     ZHar    G    C        0      0        2 
  10  chr10_31617572   Sample    G    C        0      0        2 
  10  chr10_31618944     AAsi    T    A        0      0        2 
  10  chr10_31618944     AKia    T    A        0      0        2 
  10  chr10_31618944     AOna    T    A        0      0        2 
  10  chr10_31618944     ASom    T    A        0      0        2 
  10  chr10_31618944     HCab    T    A        0      0        2 
  10  chr10_31618944     HPrz    T    A        0      0        2 
  10  chr10_31618944     ZBoe    T    A      0.5      1        2 
  10  chr10_31618944     ZGre    T    A        0      0        2 
  10  chr10_31618944     ZHar    T    A        0      0        2 
  10  chr10_31618944   Sample    T    A        0      0        2 
  10  chr10_31632919     AAsi    C    A        0      0        2 
  10  chr10_31632919     AKia    C    A        0      0        2 
  10  chr10_31632919     AOna    C    A        0      0        2 
  10  chr10_31632919     ASom    C    A        0      0        2 
  10  chr10_31632919     HCab    C    A        0      0        2 
  10  chr10_31632919     HPrz    C    A        0      0        2 
  10  chr10_31632919     ZBoe    C    A      0.5      1        2 
  10  chr10_31632919     ZGre    C    A        0      0        2 
  10  chr10_31632919     ZHar    C    A        0      0        2 
  10  chr10_31632919   Sample    C    A        0      0        2 
  10  chr10_31640809     AAsi    A    T        0      0        2 
  10  chr10_31640809     AKia    A    T        0      0        2 
  10  chr10_31640809     AOna    A    T        0      0        2 
  10  chr10_31640809     ASom    A    T        0      0        2 
  10  chr10_31640809     HCab    A    T        0      0        2 
  10  chr10_31640809     HPrz    A    T        0      0        2 
  10  chr10_31640809     ZBoe    A    T        1      2        2 
  10  chr10_31640809     ZGre    A    T        1      2        2 
  10  chr10_31640809     ZHar    A    T        1      2        2 
  10  chr10_31640809   Sample    A    T        0      0        2 
  10  chr10_31642921     AAsi    G    A        0      0        2 
  10  chr10_31642921     AKia    G    A        0      0        2 
  10  chr10_31642921     AOna    G    A        0      0        2 
  10  chr10_31642921     ASom    G    A        0      0        2 
  10  chr10_31642921     HCab    G    A        1      2        2 
  10  chr10_31642921     HPrz    G    A        1      2        2 
  10  chr10_31642921     ZBoe    G    A        0      0        2 
  10  chr10_31642921     ZGre    G    A        0      0        2 
  10  chr10_31642921     ZHar    G    A        0      0        2 
  10  chr10_31642921   Sample    G    A        1      2        2 
  10  chr10_31646008     AAsi    T    G        0      0        2 
  10  chr10_31646008     AKia    T    G        0      0        2 
  10  chr10_31646008     AOna    T    G        0      0        2 
  10  chr10_31646008     ASom    T    G        0      0        2 
  10  chr10_31646008     HCab    T    G        1      2        2 
  10  chr10_31646008     HPrz    T    G        1      2        2 
  10  chr10_31646008     ZBoe    T    G        0      0        2 
  10  chr10_31646008     ZGre    T    G        0      0        2 
  10  chr10_31646008     ZHar    T    G        0      0        2 
  10  chr10_31646008   Sample    T    G        1      2        2 
  10  chr10_31675164     AAsi    T    C        0      0        2 
  10  chr10_31675164     AKia    T    C        0      0        2 
  10  chr10_31675164     AOna    T    C        0      0        2 
  10  chr10_31675164     ASom    T    C        0      0        2 
  10  chr10_31675164     HCab    T    C        0      0        2 
  10  chr10_31675164     HPrz    T    C        0      0        2 
  10  chr10_31675164     ZBoe    T    C        0      0        2 
  10  chr10_31675164     ZGre    T    C        0      0        2 
  10  chr10_31675164     ZHar    T    C        1      2        2 
  10  chr10_31675164   Sample    T    C        0      0        2 
  10  chr10_31675347     AAsi    T    A        0      0        2 
  10  chr10_31675347     AKia    T    A        0      0        2 
  10  chr10_31675347     AOna    T    A        0      0        2 
  10  chr10_31675347     ASom    T    A        0      0        2 
  10  chr10_31675347     HCab    T    A        0      0        2 
  10  chr10_31675347     HPrz    T    A        0      0        2 
  10  chr10_31675347     ZBoe    T    A      0.5      1        2 
  10  chr10_31675347     ZGre    T    A        0      0        2 
  10  chr10_31675347     ZHar    T    A        0      0        2 
  10  chr10_31675347   Sample    T    A        0      0        2 
  10  chr10_31690298     AAsi    T    G        0      0        2 
  10  chr10_31690298     AKia    T    G        0      0        2 
  10  chr10_31690298     AOna    T    G        0      0        2 
  10  chr10_31690298     ASom    T    G        0      0        2 
  10  chr10_31690298     HCab    T    G        0      0        2 
  10  chr10_31690298     HPrz    T    G        0      0        2 
  10  chr10_31690298     ZBoe    T    G      0.5      1        2 
  10  chr10_31690298     ZGre    T    G        0      0        2 
  10  chr10_31690298     ZHar    T    G        0      0        2 
  10  chr10_31690298   Sample    T    G        0      0        2 
  10  chr10_31700123     AAsi    C    G        0      0        2 
  10  chr10_31700123     AKia    C    G        0      0        2 
  10  chr10_31700123     AOna    C    G        0      0        2 
  10  chr10_31700123     ASom    C    G        0      0        2 
  10  chr10_31700123     HCab    C    G        0      0        2 
  10  chr10_31700123     HPrz    C    G      0.5      1        2 
  10  chr10_31700123     ZBoe    C    G        0      0        2 
  10  chr10_31700123     ZGre    C    G        0      0        2 
  10  chr10_31700123     ZHar    C    G        0      0        2 
  10  chr10_31700123   Sample    C    G        0      0        2 
  10  chr10_31708587     AAsi    G    A      0.5      1        2 
  10  chr10_31708587     AKia    G    A        0      0        2 
  10  chr10_31708587     AOna    G    A        0      0        2 
  10  chr10_31708587     ASom    G    A        0      0        2 
  10  chr10_31708587     HCab    G    A        0      0        2 
  10  chr10_31708587     HPrz    G    A        0      0        2 
  10  chr10_31708587     ZBoe    G    A        0      0        2 
  10  chr10_31708587     ZGre    G    A        0      0        2 
  10  chr10_31708587     ZHar    G    A        0      0        2 
  10  chr10_31708587   Sample    G    A        0      0        2 
  10  chr10_31710842     AAsi    A    C        0      0        2 
  10  chr10_31710842     AKia    A    C        0      0        2 
  10  chr10_31710842     AOna    A    C        0      0        2 
  10  chr10_31710842     ASom    A    C        0      0        2 
  10  chr10_31710842     HCab    A    C        1      2        2 
  10  chr10_31710842     HPrz    A    C        1      2        2 
  10  chr10_31710842     ZBoe    A    C        0      0        2 
  10  chr10_31710842     ZGre    A    C        0      0        2 
  10  chr10_31710842     ZHar    A    C        0      0        2 
  10  chr10_31710842   Sample    A    C        1      2        2 
  10  chr10_31725779     AAsi    G    C        0      0        2 
  10  chr10_31725779     AKia    G    C        0      0        2 
  10  chr10_31725779     AOna    G    C        0      0        2 
  10  chr10_31725779     ASom    G    C        0      0        2 
  10  chr10_31725779     HCab    G    C        1      2        2 
  10  chr10_31725779     HPrz    G    C      0.5      1        2 
  10  chr10_31725779     ZBoe    G    C        0      0        2 
  10  chr10_31725779     ZGre    G    C        0      0        2 
  10  chr10_31725779     ZHar    G    C        0      0        2 
  10  chr10_31725779   Sample    G    C        1      2        2 
  10  chr10_31731163     AAsi    G    T        0      0        2 
  10  chr10_31731163     AKia    G    T        0      0        2 
  10  chr10_31731163     AOna    G    T        0      0        2 
  10  chr10_31731163     ASom    G    T        0      0        2 
  10  chr10_31731163     HCab    G    T        0      0        2 
  10  chr10_31731163     HPrz    G    T      0.5      1        2 
  10  chr10_31731163     ZBoe    G    T        0      0        2 
  10  chr10_31731163     ZGre    G    T        0      0        2 
  10  chr10_31731163     ZHar    G    T        0      0        2 
  10  chr10_31731163   Sample    G    T        0      0        2 
  10  chr10_31738061     AAsi    A    G        0      0        2 
  10  chr10_31738061     AKia    A    G        0      0        2 
  10  chr10_31738061     AOna    A    G        0      0        2 
  10  chr10_31738061     ASom    A    G        0      0        2 
  10  chr10_31738061     HCab    A    G        0      0        2 
  10  chr10_31738061     HPrz    A    G      0.5      1        2 
  10  chr10_31738061     ZBoe    A    G        0      0        2 
  10  chr10_31738061     ZGre    A    G        0      0        2 
  10  chr10_31738061     ZHar    A    G        0      0        2 
  10  chr10_31738061   Sample    A    G        0      0        2 
  10  chr10_31745480     AAsi    C    T        1      2        2 
  10  chr10_31745480     AKia    C    T        0      0        2 
  10  chr10_31745480     AOna    C    T        0      0        2 
  10  chr10_31745480     ASom    C    T        1      2        2 
  10  chr10_31745480     HCab    C    T        0      0        2 
  10  chr10_31745480     HPrz    C    T        0      0        2 
  10  chr10_31745480     ZBoe    C    T        0      0        2 
  10  chr10_31745480     ZGre    C    T        0      0        2 
  10  chr10_31745480     ZHar    C    T        0      0        2 
  10  chr10_31745480   Sample    C    T        0      0        2 
  10  chr10_31751983     AAsi    G    T        0      0        2 
  10  chr10_31751983     AKia    G    T        0      0        2 
  10  chr10_31751983     AOna    G    T        0      0        2 
  10  chr10_31751983     ASom    G    T        0      0        2 
  10  chr10_31751983     HCab    G    T        1      2        2 
  10  chr10_31751983     HPrz    G    T        1      2        2 
  10  chr10_31751983     ZBoe    G    T        0      0        2 
  10  chr10_31751983     ZGre    G    T        0      0        2 
  10  chr10_31751983     ZHar    G    T        0      0        2 
  10  chr10_31751983   Sample    G    T        1      2        2 
  10  chr10_31754749     AAsi    A    T        0      0        2 
  10  chr10_31754749     AKia    A    T        0      0        2 
  10  chr10_31754749     AOna    A    T        0      0        2 
  10  chr10_31754749     ASom    A    T        0      0        2 
  10  chr10_31754749     HCab    A    T        1      2        2 
  10  chr10_31754749     HPrz    A    T        1      2        2 
  10  chr10_31754749     ZBoe    A    T        0      0        2 
  10  chr10_31754749     ZGre    A    T        0      0        2 
  10  chr10_31754749     ZHar    A    T        0      0        2 
  10  chr10_31754749   Sample    A    T        1      2        2 
  10  chr10_31756401     AAsi    A    G        0      0        2 
  10  chr10_31756401     AKia    A    G        0      0        2 
  10  chr10_31756401     AOna    A    G        0      0        2 
  10  chr10_31756401     ASom    A    G        0      0        2 
  10  chr10_31756401     HCab    A    G        1      2        2 
  10  chr10_31756401     HPrz    A    G        1      2        2 
  10  chr10_31756401     ZBoe    A    G        0      0        2 
  10  chr10_31756401     ZGre    A    G        0      0        2 
  10  chr10_31756401     ZHar    A    G        0      0        2 
  10  chr10_31756401   Sample    A    G        1      2        2 
  10  chr10_31760879     AAsi    T    C        0      0        2 
  10  chr10_31760879     AKia    T    C        0      0        2 
  10  chr10_31760879     AOna    T    C        0      0        2 
  10  chr10_31760879     ASom    T    C        0      0        2 
  10  chr10_31760879     HCab    T    C      0.5      1        2 
  10  chr10_31760879     HPrz    T    C        0      0        2 
  10  chr10_31760879     ZBoe    T    C        0      0        2 
  10  chr10_31760879     ZGre    T    C        0      0        2 
  10  chr10_31760879     ZHar    T    C        0      0        2 
  10  chr10_31760879   Sample    T    C        0      0        2 
  10  chr10_31765890     AAsi    A    G        0      0        2 
  10  chr10_31765890     AKia    A    G        0      0        2 
  10  chr10_31765890     AOna    A    G        0      0        2 
  10  chr10_31765890     ASom    A    G        0      0        2 
  10  chr10_31765890     HCab    A    G        1      2        2 
  10  chr10_31765890     HPrz    A    G        1      2        2 
  10  chr10_31765890     ZBoe    A    G        0      0        2 
  10  chr10_31765890     ZGre    A    G        0      0        2 
  10  chr10_31765890     ZHar    A    G        0      0        2 
  10  chr10_31765890   Sample    A    G        1      2        2 
  10  chr10_31770571     AAsi    T    C        0      0        2 
  10  chr10_31770571     AKia    T    C        0      0        2 
  10  chr10_31770571     AOna    T    C        0      0        2 
  10  chr10_31770571     ASom    T    C        0      0        2 
  10  chr10_31770571     HCab    T    C        0      0        2 
  10  chr10_31770571     HPrz    T    C        0      0        2 
  10  chr10_31770571     ZBoe    T    C        0      0        2 
  10  chr10_31770571     ZGre    T    C        0      0        2 
  10  chr10_31770571     ZHar    T    C        1      2        2 
  10  chr10_31770571   Sample    T    C        0      0        2 
  10  chr10_31789598     AAsi    G    A        0      0        2 
  10  chr10_31789598     AKia    G    A        0      0        2 
  10  chr10_31789598     AOna    G    A        0      0        2 
  10  chr10_31789598     ASom    G    A        0      0        2 
  10  chr10_31789598     HCab    G    A        0      0        2 
  10  chr10_31789598     HPrz    G    A        0      0        2 
  10  chr10_31789598     ZBoe    G    A        1      2        2 
  10  chr10_31789598     ZGre    G    A        0      0        2 
  10  chr10_31789598     ZHar    G    A        0      0        2 
  10  chr10_31789598   Sample    G    A        0      0        2 
  10  chr10_31798582     AAsi    C    G        0      0        2 
  10  chr10_31798582     AKia    C    G        0      0        2 
  10  chr10_31798582     AOna    C    G        0      0        2 
  10  chr10_31798582     ASom    C    G        0      0        2 
  10  chr10_31798582     HCab    C    G        1      2        2 
  10  chr10_31798582     HPrz    C    G        1      2        2 
  10  chr10_31798582     ZBoe    C    G        0      0        2 
  10  chr10_31798582     ZGre    C    G        0      0        2 
  10  chr10_31798582     ZHar    C    G        0      0        2 
  10  chr10_31798582   Sample    C    G        1      2        2 
  10  chr10_31809597     AAsi    T    C        0      0        2 
  10  chr10_31809597     AKia    T    C        0      0        2 
  10  chr10_31809597     AOna    T    C        0      0        2 
  10  chr10_31809597     ASom    T    C        0      0        2 
  10  chr10_31809597     HCab    T    C        0      0        2 
  10  chr10_31809597     HPrz    T    C      0.5      1        2 
  10  chr10_31809597     ZBoe    T    C        0      0        2 
  10  chr10_31809597     ZGre    T    C        0      0        2 
  10  chr10_31809597     ZHar    T    C        0      0        2 
  10  chr10_31809597   Sample    T    C        1      2        2 
  10  chr10_31821640     AAsi    C    A        0      0        2 
  10  chr10_31821640     AKia    C    A        0      0        2 
  10  chr10_31821640     AOna    C    A      0.5      1        2 
  10  chr10_31821640     ASom    C    A        0      0        2 
  10  chr10_31821640     HCab    C    A        0      0        2 
  10  chr10_31821640     HPrz    C    A        0      0        2 
  10  chr10_31821640     ZBoe    C    A        0      0        2 
  10  chr10_31821640     ZGre    C    A        0      0        2 
  10  chr10_31821640     ZHar    C    A        0      0        2 
  10  chr10_31821640   Sample    C    A        0      0        2 
  10  chr10_31840054     AAsi    C    T        0      0        2 
  10  chr10_31840054     AKia    C    T        0      0        2 
  10  chr10_31840054     AOna    C    T        0      0        2 
  10  chr10_31840054     ASom    C    T        1      2        2 
  10  chr10_31840054     HCab    C    T        0      0        2 
  10  chr10_31840054     HPrz    C    T        0      0        2 
  10  chr10_31840054     ZBoe    C    T        0      0        2 
  10  chr10_31840054     ZGre    C    T        0      0        2 
  10  chr10_31840054     ZHar    C    T        0      0        2 
  10  chr10_31840054   Sample    C    T        0      0        2 
  10  chr10_31842948     AAsi    A    G        0      0        2 
  10  chr10_31842948     AKia    A    G        0      0        2 
  10  chr10_31842948     AOna    A    G        0      0        2 
  10  chr10_31842948     ASom    A    G        0      0        2 
  10  chr10_31842948     HCab    A    G        0      0        2 
  10  chr10_31842948     HPrz    A    G        0      0        2 
  10  chr10_31842948     ZBoe    A    G        0      0        2 
  10  chr10_31842948     ZGre    A    G        0      0        2 
  10  chr10_31842948     ZHar    A    G        1      2        2 
  10  chr10_31842948   Sample    A    G        0      0        2 
  10  chr10_31844039     AAsi    C    G        0      0        2 
  10  chr10_31844039     AKia    C    G        0      0        2 
  10  chr10_31844039     AOna    C    G      0.5      1        2 
  10  chr10_31844039     ASom    C    G        0      0        2 
  10  chr10_31844039     HCab    C    G        0      0        2 
  10  chr10_31844039     HPrz    C    G        0      0        2 
  10  chr10_31844039     ZBoe    C    G        0      0        2 
  10  chr10_31844039     ZGre    C    G        0      0        2 
  10  chr10_31844039     ZHar    C    G        0      0        2 
  10  chr10_31844039   Sample    C    G        0      0        2 
  10  chr10_31845115     AAsi    G    C        1      2        2 
  10  chr10_31845115     AKia    G    C        0      0        2 
  10  chr10_31845115     AOna    G    C        0      0        2 
  10  chr10_31845115     ASom    G    C        1      2        2 
  10  chr10_31845115     HCab    G    C        0      0        2 
  10  chr10_31845115     HPrz    G    C        0      0        2 
  10  chr10_31845115     ZBoe    G    C        0      0        2 
  10  chr10_31845115     ZGre    G    C        0      0        2 
  10  chr10_31845115     ZHar    G    C        0      0        2 
  10  chr10_31845115   Sample    G    C        0      0        2 
  10  chr10_31845490     AAsi    C    T      0.5      1        2 
  10  chr10_31845490     AKia    C    T        0      0        2 
  10  chr10_31845490     AOna    C    T        0      0        2 
  10  chr10_31845490     ASom    C    T        0      0        2 
  10  chr10_31845490     HCab    C    T        0      0        2 
  10  chr10_31845490     HPrz    C    T        0      0        2 
  10  chr10_31845490     ZBoe    C    T        0      0        2 
  10  chr10_31845490     ZGre    C    T        0      0        2 
  10  chr10_31845490     ZHar    C    T        0      0        2 
  10  chr10_31845490   Sample    C    T        0      0        2 
  10  chr10_31850075     AAsi    T    C        0      0        2 
  10  chr10_31850075     AKia    T    C        0      0        2 
  10  chr10_31850075     AOna    T    C        0      0        2 
  10  chr10_31850075     ASom    T    C        0      0        2 
  10  chr10_31850075     HCab    T    C        0      0        2 
  10  chr10_31850075     HPrz    T    C        0      0        2 
  10  chr10_31850075     ZBoe    T    C        0      0        2 
  10  chr10_31850075     ZGre    T    C        1      2        2 
  10  chr10_31850075     ZHar    T    C        0      0        2 
  10  chr10_31850075   Sample    T    C        0      0        2 
  10  chr10_31850156     AAsi    A    G        0      0        2 
  10  chr10_31850156     AKia    A    G        0      0        2 
  10  chr10_31850156     AOna    A    G        0      0        2 
  10  chr10_31850156     ASom    A    G        0      0        2 
  10  chr10_31850156     HCab    A    G        0      0        2 
  10  chr10_31850156     HPrz    A    G        0      0        2 
  10  chr10_31850156     ZBoe    A    G        0      0        2 
  10  chr10_31850156     ZGre    A    G        1      2        2 
  10  chr10_31850156     ZHar    A    G        1      2        2 
  10  chr10_31850156   Sample    A    G        0      0        2 
  10  chr10_31851823     AAsi    G    C        0      0        2 
  10  chr10_31851823     AKia    G    C        0      0        2 
  10  chr10_31851823     AOna    G    C        0      0        2 
  10  chr10_31851823     ASom    G    C        0      0        2 
  10  chr10_31851823     HCab    G    C        0      0        2 
  10  chr10_31851823     HPrz    G    C        0      0        2 
  10  chr10_31851823     ZBoe    G    C        0      0        2 
  10  chr10_31851823     ZGre    G    C        1      2        2 
  10  chr10_31851823     ZHar    G    C        0      0        2 
  10  chr10_31851823   Sample    G    C        0      0        2 
  10  chr10_31871162     AAsi    A    G        0      0        2 
  10  chr10_31871162     AKia    A    G        0      0        2 
  10  chr10_31871162     AOna    A    G        0      0        2 
  10  chr10_31871162     ASom    A    G        0      0        2 
  10  chr10_31871162     HCab    A    G        1      2        2 
  10  chr10_31871162     HPrz    A    G        1      2        2 
  10  chr10_31871162     ZBoe    A    G        0      0        2 
  10  chr10_31871162     ZGre    A    G        0      0        2 
  10  chr10_31871162     ZHar    A    G        0      0        2 
  10  chr10_31871162   Sample    A    G        1      2        2 
  10  chr10_31872567     AAsi    G    C        0      0        2 
  10  chr10_31872567     AKia    G    C        1      2        2 
  10  chr10_31872567     AOna    G    C      0.5      1        2 
  10  chr10_31872567     ASom    G    C        0      0        2 
  10  chr10_31872567     HCab    G    C        0      0        2 
  10  chr10_31872567     HPrz    G    C        0      0        2 
  10  chr10_31872567     ZBoe    G    C        0      0        2 
  10  chr10_31872567     ZGre    G    C        0      0        2 
  10  chr10_31872567     ZHar    G    C        0      0        2 
  10  chr10_31872567   Sample    G    C        0      0        2 
  10  chr10_31879981     AAsi    C    A      0.5      1        2 
  10  chr10_31879981     AKia    C    A        0      0        2 
  10  chr10_31879981     AOna    C    A        0      0        2 
  10  chr10_31879981     ASom    C    A        0      0        2 
  10  chr10_31879981     HCab    C    A        0      0        2 
  10  chr10_31879981     HPrz    C    A        0      0        2 
  10  chr10_31879981     ZBoe    C    A        0      0        2 
  10  chr10_31879981     ZGre    C    A        0      0        2 
  10  chr10_31879981     ZHar    C    A        0      0        2 
  10  chr10_31879981   Sample    C    A        0      0        2 
  10  chr10_31890367     AAsi    A    G        0      0        2 
  10  chr10_31890367     AKia    A    G        0      0        2 
  10  chr10_31890367     AOna    A    G        0      0        2 
  10  chr10_31890367     ASom    A    G        0      0        2 
  10  chr10_31890367     HCab    A    G      0.5      1        2 
  10  chr10_31890367     HPrz    A    G        0      0        2 
  10  chr10_31890367     ZBoe    A    G        0      0        2 
  10  chr10_31890367     ZGre    A    G        0      0        2 
  10  chr10_31890367     ZHar    A    G        0      0        2 
  10  chr10_31890367   Sample    A    G        0      0        2 
  10  chr10_31916727     AAsi    T    C        0      0        2 
  10  chr10_31916727     AKia    T    C        1      2        2 
  10  chr10_31916727     AOna    T    C        1      2        2 
  10  chr10_31916727     ASom    T    C        0      0        2 
  10  chr10_31916727     HCab    T    C        0      0        2 
  10  chr10_31916727     HPrz    T    C        0      0        2 
  10  chr10_31916727     ZBoe    T    C        0      0        2 
  10  chr10_31916727     ZGre    T    C        0      0        2 
  10  chr10_31916727     ZHar    T    C        0      0        2 
  10  chr10_31916727   Sample    T    C        0      0        2 
  10  chr10_31920323     AAsi    G    T        0      0        2 
  10  chr10_31920323     AKia    G    T        0      0        2 
  10  chr10_31920323     AOna    G    T        0      0        2 
  10  chr10_31920323     ASom    G    T        0      0        2 
  10  chr10_31920323     HCab    G    T        0      0        2 
  10  chr10_31920323     HPrz    G    T        0      0        2 
  10  chr10_31920323     ZBoe    G    T        0      0        2 
  10  chr10_31920323     ZGre    G    T        0      0        2 
  10  chr10_31920323     ZHar    G    T        1      2        2 
  10  chr10_31920323   Sample    G    T        0      0        2 
  10  chr10_31921180     AAsi    A    G        0      0        2 
  10  chr10_31921180     AKia    A    G        1      2        2 
  10  chr10_31921180     AOna    A    G      0.5      1        2 
  10  chr10_31921180     ASom    A    G        0      0        2 
  10  chr10_31921180     HCab    A    G        0      0        2 
  10  chr10_31921180     HPrz    A    G        0      0        2 
  10  chr10_31921180     ZBoe    A    G        0      0        2 
  10  chr10_31921180     ZGre    A    G        0      0        2 
  10  chr10_31921180     ZHar    A    G        0      0        2 
  10  chr10_31921180   Sample    A    G        0      0        2 
  10  chr10_31930418     AAsi    T    G        0      0        2 
  10  chr10_31930418     AKia    T    G        0      0        2 
  10  chr10_31930418     AOna    T    G        0      0        2 
  10  chr10_31930418     ASom    T    G        0      0        2 
  10  chr10_31930418     HCab    T    G        0      0        2 
  10  chr10_31930418     HPrz    T    G        0      0        2 
  10  chr10_31930418     ZBoe    T    G        0      0        2 
  10  chr10_31930418     ZGre    T    G        1      2        2 
  10  chr10_31930418     ZHar    T    G        0      0        2 
  10  chr10_31930418   Sample    T    G        0      0        2 
  10  chr10_31936135     AAsi    T    C        0      0        2 
  10  chr10_31936135     AKia    T    C        0      0        2 
  10  chr10_31936135     AOna    T    C        0      0        2 
  10  chr10_31936135     ASom    T    C        0      0        2 
  10  chr10_31936135     HCab    T    C        0      0        2 
  10  chr10_31936135     HPrz    T    C        0      0        2 
  10  chr10_31936135     ZBoe    T    C        0      0        2 
  10  chr10_31936135     ZGre    T    C        0      0        2 
  10  chr10_31936135     ZHar    T    C        1      2        2 
  10  chr10_31936135   Sample    T    C        0      0        2 
  10  chr10_31937489     AAsi    T    G        0      0        2 
  10  chr10_31937489     AKia    T    G        0      0        2 
  10  chr10_31937489     AOna    T    G      0.5      1        2 
  10  chr10_31937489     ASom    T    G        0      0        2 
  10  chr10_31937489     HCab    T    G        0      0        2 
  10  chr10_31937489     HPrz    T    G        0      0        2 
  10  chr10_31937489     ZBoe    T    G        0      0        2 
  10  chr10_31937489     ZGre    T    G        0      0        2 
  10  chr10_31937489     ZHar    T    G        0      0        2 
  10  chr10_31937489   Sample    T    G        0      0        2 
  10  chr10_31939056     AAsi    T    C        0      0        2 
  10  chr10_31939056     AKia    T    C        0      0        2 
  10  chr10_31939056     AOna    T    C        0      0        2 
  10  chr10_31939056     ASom    T    C        0      0        2 
  10  chr10_31939056     HCab    T    C        1      2        2 
  10  chr10_31939056     HPrz    T    C        1      2        2 
  10  chr10_31939056     ZBoe    T    C        0      0        2 
  10  chr10_31939056     ZGre    T    C        0      0        2 
  10  chr10_31939056     ZHar    T    C        0      0        2 
  10  chr10_31939056   Sample    T    C        1      2        2 
  10  chr10_31949221     AAsi    G    A        0      0        2 
  10  chr10_31949221     AKia    G    A        1      2        2 
  10  chr10_31949221     AOna    G    A      0.5      1        2 
  10  chr10_31949221     ASom    G    A        0      0        2 
  10  chr10_31949221     HCab    G    A        0      0        2 
  10  chr10_31949221     HPrz    G    A        0      0        2 
  10  chr10_31949221     ZBoe    G    A        0      0        2 
  10  chr10_31949221     ZGre    G    A        0      0        2 
  10  chr10_31949221     ZHar    G    A        0      0        2 
  10  chr10_31949221   Sample    G    A        0      0        2 
  10  chr10_31973579     AAsi    A    C        0      0        2 
  10  chr10_31973579     AKia    A    C        0      0        2 
  10  chr10_31973579     AOna    A    C        0      0        2 
  10  chr10_31973579     ASom    A    C        0      0        2 
  10  chr10_31973579     HCab    A    C        0      0        2 
  10  chr10_31973579     HPrz    A    C        0      0        2 
  10  chr10_31973579     ZBoe    A    C        0      0        2 
  10  chr10_31973579     ZGre    A    C        1      2        2 
  10  chr10_31973579     ZHar    A    C        0      0        2 
  10  chr10_31973579   Sample    A    C        0      0        2 
  10  chr10_31985115     AAsi    T    C        1      2        2 
  10  chr10_31985115     AKia    T    C        0      0        2 
  10  chr10_31985115     AOna    T    C        0      0        2 
  10  chr10_31985115     ASom    T    C        1      2        2 
  10  chr10_31985115     HCab    T    C        0      0        2 
  10  chr10_31985115     HPrz    T    C        0      0        2 
  10  chr10_31985115     ZBoe    T    C        0      0        2 
  10  chr10_31985115     ZGre    T    C        0      0        2 
  10  chr10_31985115     ZHar    T    C        0      0        2 
  10  chr10_31985115   Sample    T    C        0      0        2 
  10  chr10_32007977     AAsi    G    A        0      0        2 
  10  chr10_32007977     AKia    G    A        0      0        2 
  10  chr10_32007977     AOna    G    A        0      0        2 
  10  chr10_32007977     ASom    G    A        0      0        2 
  10  chr10_32007977     HCab    G    A        1      2        2 
  10  chr10_32007977     HPrz    G    A        1      2        2 
  10  chr10_32007977     ZBoe    G    A        0      0        2 
  10  chr10_32007977     ZGre    G    A        0      0        2 
  10  chr10_32007977     ZHar    G    A        0      0        2 
  10  chr10_32007977   Sample    G    A        1      2        2 
  10  chr10_32016355     AAsi    G    A      0.5      1        2 
  10  chr10_32016355     AKia    G    A        0      0        2 
  10  chr10_32016355     AOna    G    A        0      0        2 
  10  chr10_32016355     ASom    G    A        0      0        2 
  10  chr10_32016355     HCab    G    A        0      0        2 
  10  chr10_32016355     HPrz    G    A        0      0        2 
  10  chr10_32016355     ZBoe    G    A        0      0        2 
  10  chr10_32016355     ZGre    G    A        0      0        2 
  10  chr10_32016355     ZHar    G    A        0      0        2 
  10  chr10_32016355   Sample    G    A        0      0        2 
  10  chr10_32016697     AAsi    A    G        0      0        2 
  10  chr10_32016697     AKia    A    G        0      0        2 
  10  chr10_32016697     AOna    A    G        0      0        2 
  10  chr10_32016697     ASom    A    G        0      0        2 
  10  chr10_32016697     HCab    A    G        0      0        2 
  10  chr10_32016697     HPrz    A    G        0      0        2 
  10  chr10_32016697     ZBoe    A    G        1      2        2 
  10  chr10_32016697     ZGre    A    G        0      0        2 
  10  chr10_32016697     ZHar    A    G        1      2        2 
  10  chr10_32016697   Sample    A    G        0      0        2 
  10  chr10_32016723     AAsi    T    C        0      0        2 
  10  chr10_32016723     AKia    T    C        0      0        2 
  10  chr10_32016723     AOna    T    C        0      0        2 
  10  chr10_32016723     ASom    T    C        0      0        2 
  10  chr10_32016723     HCab    T    C        1      2        2 
  10  chr10_32016723     HPrz    T    C        1      2        2 
  10  chr10_32016723     ZBoe    T    C        0      0        2 
  10  chr10_32016723     ZGre    T    C        0      0        2 
  10  chr10_32016723     ZHar    T    C        0      0        2 
  10  chr10_32016723   Sample    T    C        1      2        2 
  10  chr10_32019274     AAsi    A    T        0      0        2 
  10  chr10_32019274     AKia    A    T        1      2        2 
  10  chr10_32019274     AOna    A    T      0.5      1        2 
  10  chr10_32019274     ASom    A    T        0      0        2 
  10  chr10_32019274     HCab    A    T        0      0        2 
  10  chr10_32019274     HPrz    A    T        0      0        2 
  10  chr10_32019274     ZBoe    A    T        1      2        2 
  10  chr10_32019274     ZGre    A    T        1      2        2 
  10  chr10_32019274     ZHar    A    T        1      2        2 
  10  chr10_32019274   Sample    A    T        0      0        2 
  10  chr10_32030530     AAsi    C    T        0      0        2 
  10  chr10_32030530     AKia    C    T        0      0        2 
  10  chr10_32030530     AOna    C    T        0      0        2 
  10  chr10_32030530     ASom    C    T        0      0        2 
  10  chr10_32030530     HCab    C    T        1      2        2 
  10  chr10_32030530     HPrz    C    T        1      2        2 
  10  chr10_32030530     ZBoe    C    T        0      0        2 
  10  chr10_32030530     ZGre    C    T        0      0        2 
  10  chr10_32030530     ZHar    C    T        0      0        2 
  10  chr10_32030530   Sample    C    T        1      2        2 
  10  chr10_32035447     AAsi    C    T        0      0        2 
  10  chr10_32035447     AKia    C    T        0      0        2 
  10  chr10_32035447     AOna    C    T      0.5      1        2 
  10  chr10_32035447     ASom    C    T        0      0        2 
  10  chr10_32035447     HCab    C    T        0      0        2 
  10  chr10_32035447     HPrz    C    T        0      0        2 
  10  chr10_32035447     ZBoe    C    T        0      0        2 
  10  chr10_32035447     ZGre    C    T        0      0        2 
  10  chr10_32035447     ZHar    C    T        0      0        2 
  10  chr10_32035447   Sample    C    T        0      0        2 
  10  chr10_32038006     AAsi    G    A        0      0        2 
  10  chr10_32038006     AKia    G    A        0      0        2 
  10  chr10_32038006     AOna    G    A        0      0        2 
  10  chr10_32038006     ASom    G    A        0      0        2 
  10  chr10_32038006     HCab    G    A        0      0        2 
  10  chr10_32038006     HPrz    G    A        0      0        2 
  10  chr10_32038006     ZBoe    G    A        1      2        2 
  10  chr10_32038006     ZGre    G    A        1      2        2 
  10  chr10_32038006     ZHar    G    A        1      2        2 
  10  chr10_32038006   Sample    G    A        0      0        2 
  10  chr10_32042783     AAsi    T    C        0      0        2 
  10  chr10_32042783     AKia    T    C        1      2        2 
  10  chr10_32042783     AOna    T    C        1      2        2 
  10  chr10_32042783     ASom    T    C        0      0        2 
  10  chr10_32042783     HCab    T    C        0      0        2 
  10  chr10_32042783     HPrz    T    C        0      0        2 
  10  chr10_32042783     ZBoe    T    C        0      0        2 
  10  chr10_32042783     ZGre    T    C        0      0        2 
  10  chr10_32042783     ZHar    T    C        0      0        2 
  10  chr10_32042783   Sample    T    C        0      0        2 
  10  chr10_32046308     AAsi    A    G        0      0        2 
  10  chr10_32046308     AKia    A    G        0      0        2 
  10  chr10_32046308     AOna    A    G        0      0        2 
  10  chr10_32046308     ASom    A    G        0      0        2 
  10  chr10_32046308     HCab    A    G        1      2        2 
  10  chr10_32046308     HPrz    A    G        1      2        2 
  10  chr10_32046308     ZBoe    A    G        0      0        2 
  10  chr10_32046308     ZGre    A    G        0      0        2 
  10  chr10_32046308     ZHar    A    G        0      0        2 
  10  chr10_32046308   Sample    A    G        1      2        2 
  10  chr10_32054146     AAsi    C    T        0      0        2 
  10  chr10_32054146     AKia    C    T        0      0        2 
  10  chr10_32054146     AOna    C    T      0.5      1        2 
  10  chr10_32054146     ASom    C    T        0      0        2 
  10  chr10_32054146     HCab    C    T        0      0        2 
  10  chr10_32054146     HPrz    C    T        0      0        2 
  10  chr10_32054146     ZBoe    C    T        0      0        2 
  10  chr10_32054146     ZGre    C    T        0      0        2 
  10  chr10_32054146     ZHar    C    T        0      0        2 
  10  chr10_32054146   Sample    C    T        0      0        2 
  10  chr10_32056842     AAsi    C    T        0      0        2 
  10  chr10_32056842     AKia    C    T        1      2        2 
  10  chr10_32056842     AOna    C    T        0      0        2 
  10  chr10_32056842     ASom    C    T        0      0        2 
  10  chr10_32056842     HCab    C    T        0      0        2 
  10  chr10_32056842     HPrz    C    T        0      0        2 
  10  chr10_32056842     ZBoe    C    T        0      0        2 
  10  chr10_32056842     ZGre    C    T        0      0        2 
  10  chr10_32056842     ZHar    C    T        0      0        2 
  10  chr10_32056842   Sample    C    T        0      0        2 
  10  chr10_32060238     AAsi    T    C        0      0        2 
  10  chr10_32060238     AKia    T    C        0      0        2 
  10  chr10_32060238     AOna    T    C        0      0        2 
  10  chr10_32060238     ASom    T    C        0      0        2 
  10  chr10_32060238     HCab    T    C      0.5      1        2 
  10  chr10_32060238     HPrz    T    C        0      0        2 
  10  chr10_32060238     ZBoe    T    C        0      0        2 
  10  chr10_32060238     ZGre    T    C        0      0        2 
  10  chr10_32060238     ZHar    T    C        0      0        2 
  10  chr10_32060238   Sample    T    C        0      0        2 
  10  chr10_32062655     AAsi    T    C        0      0        2 
  10  chr10_32062655     AKia    T    C        0      0        2 
  10  chr10_32062655     AOna    T    C        0      0        2 
  10  chr10_32062655     ASom    T    C        0      0        2 
  10  chr10_32062655     HCab    T    C        1      2        2 
  10  chr10_32062655     HPrz    T    C        1      2        2 
  10  chr10_32062655     ZBoe    T    C        0      0        2 
  10  chr10_32062655     ZGre    T    C        0      0        2 
  10  chr10_32062655     ZHar    T    C        0      0        2 
  10  chr10_32062655   Sample    T    C        1      2        2 
  10  chr10_32063768     AAsi    T    C        0      0        2 
  10  chr10_32063768     AKia    T    C        0      0        2 
  10  chr10_32063768     AOna    T    C        0      0        2 
  10  chr10_32063768     ASom    T    C        0      0        2 
  10  chr10_32063768     HCab    T    C        0      0        2 
  10  chr10_32063768     HPrz    T    C        0      0        2 
  10  chr10_32063768     ZBoe    T    C        0      0        2 
  10  chr10_32063768     ZGre    T    C        0      0        2 
  10  chr10_32063768     ZHar    T    C        1      2        2 
  10  chr10_32063768   Sample    T    C        0      0        2 
  10  chr10_32063794     AAsi    A    G        0      0        2 
  10  chr10_32063794     AKia    A    G        0      0        2 
  10  chr10_32063794     AOna    A    G        0      0        2 
  10  chr10_32063794     ASom    A    G        0      0        2 
  10  chr10_32063794     HCab    A    G        0      0        2 
  10  chr10_32063794     HPrz    A    G        0      0        2 
  10  chr10_32063794     ZBoe    A    G        0      0        2 
  10  chr10_32063794     ZGre    A    G        0      0        2 
  10  chr10_32063794     ZHar    A    G        1      2        2 
  10  chr10_32063794   Sample    A    G        0      0        2 
  10  chr10_32066608     AAsi    T    C        0      0        2 
  10  chr10_32066608     AKia    T    C        1      2        2 
  10  chr10_32066608     AOna    T    C        0      0        2 
  10  chr10_32066608     ASom    T    C        0      0        2 
  10  chr10_32066608     HCab    T    C        0      0        2 
  10  chr10_32066608     HPrz    T    C        0      0        2 
  10  chr10_32066608     ZBoe    T    C        0      0        2 
  10  chr10_32066608     ZGre    T    C        0      0        2 
  10  chr10_32066608     ZHar    T    C        0      0        2 
  10  chr10_32066608   Sample    T    C        1      2        2 
  10  chr10_32067223     AAsi    C    G        0      0        2 
  10  chr10_32067223     AKia    C    G        0      0        2 
  10  chr10_32067223     AOna    C    G        0      0        2 
  10  chr10_32067223     ASom    C    G        0      0        2 
  10  chr10_32067223     HCab    C    G        0      0        2 
  10  chr10_32067223     HPrz    C    G        0      0        2 
  10  chr10_32067223     ZBoe    C    G        0      0        2 
  10  chr10_32067223     ZGre    C    G        0      0        2 
  10  chr10_32067223     ZHar    C    G        1      2        2 
  10  chr10_32067223   Sample    C    G        0      0        2 
  10  chr10_32068420     AAsi    A    G        0      0        2 
  10  chr10_32068420     AKia    A    G        0      0        2 
  10  chr10_32068420     AOna    A    G        0      0        2 
  10  chr10_32068420     ASom    A    G        0      0        2 
  10  chr10_32068420     HCab    A    G        0      0        2 
  10  chr10_32068420     HPrz    A    G        0      0        2 
  10  chr10_32068420     ZBoe    A    G      0.5      1        2 
  10  chr10_32068420     ZGre    A    G        1      2        2 
  10  chr10_32068420     ZHar    A    G        0      0        2 
  10  chr10_32068420   Sample    A    G        0      0        2 
  10  chr10_32068467     AAsi    G    A        0      0        2 
  10  chr10_32068467     AKia    G    A        0      0        2 
  10  chr10_32068467     AOna    G    A        0      0        2 
  10  chr10_32068467     ASom    G    A        0      0        2 
  10  chr10_32068467     HCab    G    A        1      2        2 
  10  chr10_32068467     HPrz    G    A        1      2        2 
  10  chr10_32068467     ZBoe    G    A        0      0        2 
  10  chr10_32068467     ZGre    G    A        0      0        2 
  10  chr10_32068467     ZHar    G    A        0      0        2 
  10  chr10_32068467   Sample    G    A        1      2        2 
  10  chr10_32069813     AAsi    G    A        1      2        2 
  10  chr10_32069813     AKia    G    A        0      0        2 
  10  chr10_32069813     AOna    G    A        0      0        2 
  10  chr10_32069813     ASom    G    A        1      2        2 
  10  chr10_32069813     HCab    G    A        0      0        2 
  10  chr10_32069813     HPrz    G    A        0      0        2 
  10  chr10_32069813     ZBoe    G    A        0      0        2 
  10  chr10_32069813     ZGre    G    A        0      0        2 
  10  chr10_32069813     ZHar    G    A        0      0        2 
  10  chr10_32069813   Sample    G    A        0      0        2 
  10  chr10_32073672     AAsi    C    A        0      0        2 
  10  chr10_32073672     AKia    C    A        0      0        2 
  10  chr10_32073672     AOna    C    A        0      0        2 
  10  chr10_32073672     ASom    C    A        0      0        2 
  10  chr10_32073672     HCab    C    A        1      2        2 
  10  chr10_32073672     HPrz    C    A        1      2        2 
  10  chr10_32073672     ZBoe    C    A        0      0        2 
  10  chr10_32073672     ZGre    C    A        0      0        2 
  10  chr10_32073672     ZHar    C    A        0      0        2 
  10  chr10_32073672   Sample    C    A        1      2        2 
  10  chr10_32080054     AAsi    C    A        0      0        2 
  10  chr10_32080054     AKia    C    A        1      2        2 
  10  chr10_32080054     AOna    C    A        1      2        2 
  10  chr10_32080054     ASom    C    A        0      0        2 
  10  chr10_32080054     HCab    C    A        0      0        2 
  10  chr10_32080054     HPrz    C    A        0      0        2 
  10  chr10_32080054     ZBoe    C    A        0      0        2 
  10  chr10_32080054     ZGre    C    A        0      0        2 
  10  chr10_32080054     ZHar    C    A        0      0        2 
  10  chr10_32080054   Sample    C    A        0      0        2 
  10  chr10_32081132     AAsi    G    A        0      0        2 
  10  chr10_32081132     AKia    G    A        0      0        2 
  10  chr10_32081132     AOna    G    A        0      0        2 
  10  chr10_32081132     ASom    G    A        0      0        2 
  10  chr10_32081132     HCab    G    A        1      2        2 
  10  chr10_32081132     HPrz    G    A        1      2        2 
  10  chr10_32081132     ZBoe    G    A        0      0        2 
  10  chr10_32081132     ZGre    G    A        0      0        2 
  10  chr10_32081132     ZHar    G    A        0      0        2 
  10  chr10_32081132   Sample    G    A        1      2        2 
  10  chr10_32095561     AAsi    T    C        0      0        2 
  10  chr10_32095561     AKia    T    C        0      0        2 
  10  chr10_32095561     AOna    T    C        0      0        2 
  10  chr10_32095561     ASom    T    C        0      0        2 
  10  chr10_32095561     HCab    T    C        1      2        2 
  10  chr10_32095561     HPrz    T    C        1      2        2 
  10  chr10_32095561     ZBoe    T    C        0      0        2 
  10  chr10_32095561     ZGre    T    C        0      0        2 
  10  chr10_32095561     ZHar    T    C        0      0        2 
  10  chr10_32095561   Sample    T    C        1      2        2 
  10  chr10_32095832     AAsi    C    T        0      0        2 
  10  chr10_32095832     AKia    C    T        1      2        2 
  10  chr10_32095832     AOna    C    T        1      2        2 
  10  chr10_32095832     ASom    C    T        0      0        2 
  10  chr10_32095832     HCab    C    T        0      0        2 
  10  chr10_32095832     HPrz    C    T        0      0        2 
  10  chr10_32095832     ZBoe    C    T        0      0        2 
  10  chr10_32095832     ZGre    C    T        0      0        2 
  10  chr10_32095832     ZHar    C    T        0      0        2 
  10  chr10_32095832   Sample    C    T        0      0        2 
  10  chr10_32096259     AAsi    A    G      0.5      1        2 
  10  chr10_32096259     AKia    A    G        0      0        2 
  10  chr10_32096259     AOna    A    G        0      0        2 
  10  chr10_32096259     ASom    A    G        1      2        2 
  10  chr10_32096259     HCab    A    G        0      0        2 
  10  chr10_32096259     HPrz    A    G        0      0        2 
  10  chr10_32096259     ZBoe    A    G        0      0        2 
  10  chr10_32096259     ZGre    A    G        0      0        2 
  10  chr10_32096259     ZHar    A    G        0      0        2 
  10  chr10_32096259   Sample    A    G        0      0        2 
  10  chr10_32102046     AAsi    C    T        0      0        2 
  10  chr10_32102046     AKia    C    T        1      2        2 
  10  chr10_32102046     AOna    C    T        1      2        2 
  10  chr10_32102046     ASom    C    T        0      0        2 
  10  chr10_32102046     HCab    C    T        0      0        2 
  10  chr10_32102046     HPrz    C    T        0      0        2 
  10  chr10_32102046     ZBoe    C    T        0      0        2 
  10  chr10_32102046     ZGre    C    T        0      0        2 
  10  chr10_32102046     ZHar    C    T        0      0        2 
  10  chr10_32102046   Sample    C    T        0      0        2 
  10  chr10_32110688     AAsi    G    A        0      0        2 
  10  chr10_32110688     AKia    G    A        0      0        2 
  10  chr10_32110688     AOna    G    A        0      0        2 
  10  chr10_32110688     ASom    G    A      0.5      1        2 
  10  chr10_32110688     HCab    G    A        0      0        2 
  10  chr10_32110688     HPrz    G    A        0      0        2 
  10  chr10_32110688     ZBoe    G    A        0      0        2 
  10  chr10_32110688     ZGre    G    A        0      0        2 
  10  chr10_32110688     ZHar    G    A        0      0        2 
  10  chr10_32110688   Sample    G    A        0      0        2 
  10  chr10_32112536     AAsi    C    T        0      0        2 
  10  chr10_32112536     AKia    C    T        0      0        2 
  10  chr10_32112536     AOna    C    T      0.5      1        2 
  10  chr10_32112536     ASom    C    T        0      0        2 
  10  chr10_32112536     HCab    C    T        0      0        2 
  10  chr10_32112536     HPrz    C    T        0      0        2 
  10  chr10_32112536     ZBoe    C    T        1      2        2 
  10  chr10_32112536     ZGre    C    T        1      2        2 
  10  chr10_32112536     ZHar    C    T        0      0        2 
  10  chr10_32112536   Sample    C    T        0      0        2 
  10  chr10_32120467     AAsi    T    G        0      0        2 
  10  chr10_32120467     AKia    T    G        0      0        2 
  10  chr10_32120467     AOna    T    G        0      0        2 
  10  chr10_32120467     ASom    T    G        0      0        2 
  10  chr10_32120467     HCab    T    G        0      0        2 
  10  chr10_32120467     HPrz    T    G        0      0        2 
  10  chr10_32120467     ZBoe    T    G      0.5      1        2 
  10  chr10_32120467     ZGre    T    G        0      0        2 
  10  chr10_32120467     ZHar    T    G        0      0        2 
  10  chr10_32120467   Sample    T    G        0      0        2 
  10  chr10_32131931     AAsi    T    C        0      0        2 
  10  chr10_32131931     AKia    T    C        0      0        2 
  10  chr10_32131931     AOna    T    C        0      0        2 
  10  chr10_32131931     ASom    T    C        0      0        2 
  10  chr10_32131931     HCab    T    C        0      0        2 
  10  chr10_32131931     HPrz    T    C        0      0        2 
  10  chr10_32131931     ZBoe    T    C        0      0        2 
  10  chr10_32131931     ZGre    T    C        0      0        2 
  10  chr10_32131931     ZHar    T    C      0.5      1        2 
  10  chr10_32131931   Sample    T    C        0      0        2 
  10  chr10_32134621     AAsi    G    A        0      0        2 
  10  chr10_32134621     AKia    G    A        0      0        2 
  10  chr10_32134621     AOna    G    A        0      0        2 
  10  chr10_32134621     ASom    G    A        0      0        2 
  10  chr10_32134621     HCab    G    A        0      0        2 
  10  chr10_32134621     HPrz    G    A        0      0        2 
  10  chr10_32134621     ZBoe    G    A      0.5      1        2 
  10  chr10_32134621     ZGre    G    A        0      0        2 
  10  chr10_32134621     ZHar    G    A        0      0        2 
  10  chr10_32134621   Sample    G    A        0      0        2 
  10  chr10_32138918     AAsi    C    T        0      0        2 
  10  chr10_32138918     AKia    C    T        0      0        2 
  10  chr10_32138918     AOna    C    T        0      0        2 
  10  chr10_32138918     ASom    C    T        0      0        2 
  10  chr10_32138918     HCab    C    T        0      0        2 
  10  chr10_32138918     HPrz    C    T        0      0        2 
  10  chr10_32138918     ZBoe    C    T      0.5      1        2 
  10  chr10_32138918     ZGre    C    T        0      0        2 
  10  chr10_32138918     ZHar    C    T        0      0        2 
  10  chr10_32138918   Sample    C    T        0      0        2 
  10  chr10_32148717     AAsi    T    C        1      2        2 
  10  chr10_32148717     AKia    T    C        0      0        2 
  10  chr10_32148717     AOna    T    C        0      0        2 
  10  chr10_32148717     ASom    T    C        0      0        2 
  10  chr10_32148717     HCab    T    C        0      0        2 
  10  chr10_32148717     HPrz    T    C        0      0        2 
  10  chr10_32148717     ZBoe    T    C        0      0        2 
  10  chr10_32148717     ZGre    T    C        0      0        2 
  10  chr10_32148717     ZHar    T    C        0      0        2 
  10  chr10_32148717   Sample    T    C        0      0        2 
  10  chr10_32164352     AAsi    A    G        0      0        2 
  10  chr10_32164352     AKia    A    G        0      0        2 
  10  chr10_32164352     AOna    A    G        0      0        2 
  10  chr10_32164352     ASom    A    G        0      0        2 
  10  chr10_32164352     HCab    A    G      0.5      1        2 
  10  chr10_32164352     HPrz    A    G        1      2        2 
  10  chr10_32164352     ZBoe    A    G        0      0        2 
  10  chr10_32164352     ZGre    A    G        0      0        2 
  10  chr10_32164352     ZHar    A    G        0      0        2 
  10  chr10_32164352   Sample    A    G        1      2        2 
  10  chr10_32165203     AAsi    A    G        0      0        2 
  10  chr10_32165203     AKia    A    G        0      0        2 
  10  chr10_32165203     AOna    A    G        0      0        2 
  10  chr10_32165203     ASom    A    G      0.5      1        2 
  10  chr10_32165203     HCab    A    G        0      0        2 
  10  chr10_32165203     HPrz    A    G        0      0        2 
  10  chr10_32165203     ZBoe    A    G        0      0        2 
  10  chr10_32165203     ZGre    A    G        0      0        2 
  10  chr10_32165203     ZHar    A    G        0      0        2 
  10  chr10_32165203   Sample    A    G        0      0        2 
  10  chr10_32170188     AAsi    T    C        1      2        2 
  10  chr10_32170188     AKia    T    C        0      0        2 
  10  chr10_32170188     AOna    T    C        0      0        2 
  10  chr10_32170188     ASom    T    C        0      0        2 
  10  chr10_32170188     HCab    T    C        0      0        2 
  10  chr10_32170188     HPrz    T    C        0      0        2 
  10  chr10_32170188     ZBoe    T    C        0      0        2 
  10  chr10_32170188     ZGre    T    C        0      0        2 
  10  chr10_32170188     ZHar    T    C        0      0        2 
  10  chr10_32170188   Sample    T    C        0      0        2 
  10  chr10_32177896     AAsi    A    G        0      0        2 
  10  chr10_32177896     AKia    A    G        1      2        2 
  10  chr10_32177896     AOna    A    G      0.5      1        2 
  10  chr10_32177896     ASom    A    G        0      0        2 
  10  chr10_32177896     HCab    A    G        0      0        2 
  10  chr10_32177896     HPrz    A    G        0      0        2 
  10  chr10_32177896     ZBoe    A    G        0      0        2 
  10  chr10_32177896     ZGre    A    G        0      0        2 
  10  chr10_32177896     ZHar    A    G        0      0        2 
  10  chr10_32177896   Sample    A    G        0      0        2 
  10  chr10_32192194     AAsi    A    G        1      2        2 
  10  chr10_32192194     AKia    A    G        0      0        2 
  10  chr10_32192194     AOna    A    G        0      0        2 
  10  chr10_32192194     ASom    A    G        1      2        2 
  10  chr10_32192194     HCab    A    G        0      0        2 
  10  chr10_32192194     HPrz    A    G        0      0        2 
  10  chr10_32192194     ZBoe    A    G        0      0        2 
  10  chr10_32192194     ZGre    A    G        0      0        2 
  10  chr10_32192194     ZHar    A    G        0      0        2 
  10  chr10_32192194   Sample    A    G        0      0        2 
  10  chr10_32199377     AAsi    G    A        0      0        2 
  10  chr10_32199377     AKia    G    A        0      0        2 
  10  chr10_32199377     AOna    G    A        0      0        2 
  10  chr10_32199377     ASom    G    A        0      0        2 
  10  chr10_32199377     HCab    G    A        0      0        2 
  10  chr10_32199377     HPrz    G    A        0      0        2 
  10  chr10_32199377     ZBoe    G    A        0      0        2 
  10  chr10_32199377     ZGre    G    A        0      0        2 
  10  chr10_32199377     ZHar    G    A        1      2        2 
  10  chr10_32199377   Sample    G    A        0      0        2 
  10  chr10_32201466     AAsi    C    G        0      0        2 
  10  chr10_32201466     AKia    C    G        0      0        2 
  10  chr10_32201466     AOna    C    G        0      0        2 
  10  chr10_32201466     ASom    C    G        0      0        2 
  10  chr10_32201466     HCab    C    G        0      0        2 
  10  chr10_32201466     HPrz    C    G        0      0        2 
  10  chr10_32201466     ZBoe    C    G        0      0        2 
  10  chr10_32201466     ZGre    C    G      0.5      1        2 
  10  chr10_32201466     ZHar    C    G        0      0        2 
  10  chr10_32201466   Sample    C    G        0      0        2 
  10  chr10_32210214     AAsi    C    T        0      0        2 
  10  chr10_32210214     AKia    C    T        0      0        2 
  10  chr10_32210214     AOna    C    T        0      0        2 
  10  chr10_32210214     ASom    C    T        0      0        2 
  10  chr10_32210214     HCab    C    T        1      2        2 
  10  chr10_32210214     HPrz    C    T        1      2        2 
  10  chr10_32210214     ZBoe    C    T        0      0        2 
  10  chr10_32210214     ZGre    C    T        0      0        2 
  10  chr10_32210214     ZHar    C    T        0      0        2 
  10  chr10_32210214   Sample    C    T        1      2        2 
  10  chr10_32210284     AAsi    T    G        0      0        2 
  10  chr10_32210284     AKia    T    G        0      0        2 
  10  chr10_32210284     AOna    T    G        0      0        2 
  10  chr10_32210284     ASom    T    G        0      0        2 
  10  chr10_32210284     HCab    T    G        1      2        2 
  10  chr10_32210284     HPrz    T    G        1      2        2 
  10  chr10_32210284     ZBoe    T    G        0      0        2 
  10  chr10_32210284     ZGre    T    G        0      0        2 
  10  chr10_32210284     ZHar    T    G        0      0        2 
  10  chr10_32210284   Sample    T    G        1      2        2 
  10  chr10_32213479     AAsi    A    G        0      0        2 
  10  chr10_32213479     AKia    A    G        0      0        2 
  10  chr10_32213479     AOna    A    G        0      0        2 
  10  chr10_32213479     ASom    A    G        0      0        2 
  10  chr10_32213479     HCab    A    G        0      0        2 
  10  chr10_32213479     HPrz    A    G        0      0        2 
  10  chr10_32213479     ZBoe    A    G        0      0        2 
  10  chr10_32213479     ZGre    A    G        1      2        2 
  10  chr10_32213479     ZHar    A    G        0      0        2 
  10  chr10_32213479   Sample    A    G        0      0        2 
  10  chr10_32235810     AAsi    T    G        0      0        2 
  10  chr10_32235810     AKia    T    G        0      0        2 
  10  chr10_32235810     AOna    T    G        0      0        2 
  10  chr10_32235810     ASom    T    G      0.5      1        2 
  10  chr10_32235810     HCab    T    G        0      0        2 
  10  chr10_32235810     HPrz    T    G        0      0        2 
  10  chr10_32235810     ZBoe    T    G        0      0        2 
  10  chr10_32235810     ZGre    T    G        0      0        2 
  10  chr10_32235810     ZHar    T    G        0      0        2 
  10  chr10_32235810   Sample    T    G        0      0        2 
  10  chr10_32242967     AAsi    C    A        0      0        2 
  10  chr10_32242967     AKia    C    A        0      0        2 
  10  chr10_32242967     AOna    C    A        0      0        2 
  10  chr10_32242967     ASom    C    A        0      0        2 
  10  chr10_32242967     HCab    C    A        0      0        2 
  10  chr10_32242967     HPrz    C    A        0      0        2 
  10  chr10_32242967     ZBoe    C    A        0      0        2 
  10  chr10_32242967     ZGre    C    A      0.5      1        2 
  10  chr10_32242967     ZHar    C    A        0      0        2 
  10  chr10_32242967   Sample    C    A        0      0        2 
  10  chr10_32244326     AAsi    A    G        0      0        2 
  10  chr10_32244326     AKia    A    G        0      0        2 
  10  chr10_32244326     AOna    A    G        0      0        2 
  10  chr10_32244326     ASom    A    G        0      0        2 
  10  chr10_32244326     HCab    A    G        1      2        2 
  10  chr10_32244326     HPrz    A    G        1      2        2 
  10  chr10_32244326     ZBoe    A    G        0      0        2 
  10  chr10_32244326     ZGre    A    G        0      0        2 
  10  chr10_32244326     ZHar    A    G        0      0        2 
  10  chr10_32244326   Sample    A    G        1      2        2 
  10  chr10_32253290     AAsi    T    C        0      0        2 
  10  chr10_32253290     AKia    T    C        0      0        2 
  10  chr10_32253290     AOna    T    C        0      0        2 
  10  chr10_32253290     ASom    T    C        0      0        2 
  10  chr10_32253290     HCab    T    C        1      2        2 
  10  chr10_32253290     HPrz    T    C        1      2        2 
  10  chr10_32253290     ZBoe    T    C        0      0        2 
  10  chr10_32253290     ZGre    T    C        0      0        2 
  10  chr10_32253290     ZHar    T    C        0      0        2 
  10  chr10_32253290   Sample    T    C        1      2        2 
  10  chr10_32259110     AAsi    G    A        0      0        2 
  10  chr10_32259110     AKia    G    A        0      0        2 
  10  chr10_32259110     AOna    G    A        0      0        2 
  10  chr10_32259110     ASom    G    A        0      0        2 
  10  chr10_32259110     HCab    G    A        1      2        2 
  10  chr10_32259110     HPrz    G    A        1      2        2 
  10  chr10_32259110     ZBoe    G    A        0      0        2 
  10  chr10_32259110     ZGre    G    A        0      0        2 
  10  chr10_32259110     ZHar    G    A        0      0        2 
  10  chr10_32259110   Sample    G    A        1      2        2 
  10  chr10_32265147     AAsi    G    A      0.5      1        2 
  10  chr10_32265147     AKia    G    A        0      0        2 
  10  chr10_32265147     AOna    G    A        0      0        2 
  10  chr10_32265147     ASom    G    A        0      0        2 
  10  chr10_32265147     HCab    G    A        0      0        2 
  10  chr10_32265147     HPrz    G    A        0      0        2 
  10  chr10_32265147     ZBoe    G    A        0      0        2 
  10  chr10_32265147     ZGre    G    A        0      0        2 
  10  chr10_32265147     ZHar    G    A        0      0        2 
  10  chr10_32265147   Sample    G    A        0      0        2 
  10  chr10_32265923     AAsi    A    G        0      0        2 
  10  chr10_32265923     AKia    A    G        0      0        2 
  10  chr10_32265923     AOna    A    G        0      0        2 
  10  chr10_32265923     ASom    A    G        0      0        2 
  10  chr10_32265923     HCab    A    G        1      2        2 
  10  chr10_32265923     HPrz    A    G        1      2        2 
  10  chr10_32265923     ZBoe    A    G        0      0        2 
  10  chr10_32265923     ZGre    A    G      0.5      1        2 
  10  chr10_32265923     ZHar    A    G        0      0        2 
  10  chr10_32265923   Sample    A    G        1      2        2 
  10  chr10_32266968     AAsi    C    G        0      0        2 
  10  chr10_32266968     AKia    C    G        0      0        2 
  10  chr10_32266968     AOna    C    G        0      0        2 
  10  chr10_32266968     ASom    C    G        0      0        2 
  10  chr10_32266968     HCab    C    G        0      0        2 
  10  chr10_32266968     HPrz    C    G        0      0        2 
  10  chr10_32266968     ZBoe    C    G        0      0        2 
  10  chr10_32266968     ZGre    C    G        0      0        2 
  10  chr10_32266968     ZHar    C    G        1      2        2 
  10  chr10_32266968   Sample    C    G        0      0        2 
  10  chr10_32268317     AAsi    T    G        0      0        2 
  10  chr10_32268317     AKia    T    G        0      0        2 
  10  chr10_32268317     AOna    T    G        0      0        2 
  10  chr10_32268317     ASom    T    G        0      0        2 
  10  chr10_32268317     HCab    T    G      0.5      1        2 
  10  chr10_32268317     HPrz    T    G      0.5      1        2 
  10  chr10_32268317     ZBoe    T    G        0      0        2 
  10  chr10_32268317     ZGre    T    G        0      0        2 
  10  chr10_32268317     ZHar    T    G        0      0        2 
  10  chr10_32268317   Sample    T    G        0      0        2 
  10  chr10_32268449     AAsi    A    G        1      2        2 
  10  chr10_32268449     AKia    A    G        0      0        2 
  10  chr10_32268449     AOna    A    G        0      0        2 
  10  chr10_32268449     ASom    A    G        1      2        2 
  10  chr10_32268449     HCab    A    G        0      0        2 
  10  chr10_32268449     HPrz    A    G        0      0        2 
  10  chr10_32268449     ZBoe    A    G        0      0        2 
  10  chr10_32268449     ZGre    A    G        0      0        2 
  10  chr10_32268449     ZHar    A    G        0      0        2 
  10  chr10_32268449   Sample    A    G        0      0        2 
  10  chr10_32269793     AAsi    T    G        0      0        2 
  10  chr10_32269793     AKia    T    G        0      0        2 
  10  chr10_32269793     AOna    T    G        0      0        2 
  10  chr10_32269793     ASom    T    G        0      0        2 
  10  chr10_32269793     HCab    T    G        1      2        2 
  10  chr10_32269793     HPrz    T    G        1      2        2 
  10  chr10_32269793     ZBoe    T    G        0      0        2 
  10  chr10_32269793     ZGre    T    G        0      0        2 
  10  chr10_32269793     ZHar    T    G        0      0        2 
  10  chr10_32269793   Sample    T    G        1      2        2 
  10  chr10_32270690     AAsi    T    G        0      0        2 
  10  chr10_32270690     AKia    T    G        0      0        2 
  10  chr10_32270690     AOna    T    G        0      0        2 
  10  chr10_32270690     ASom    T    G      0.5      1        2 
  10  chr10_32270690     HCab    T    G        0      0        2 
  10  chr10_32270690     HPrz    T    G        0      0        2 
  10  chr10_32270690     ZBoe    T    G        0      0        2 
  10  chr10_32270690     ZGre    T    G        0      0        2 
  10  chr10_32270690     ZHar    T    G        0      0        2 
  10  chr10_32270690   Sample    T    G        0      0        2 
  10  chr10_32270812     AAsi    T    C        0      0        2 
  10  chr10_32270812     AKia    T    C        0      0        2 
  10  chr10_32270812     AOna    T    C        0      0        2 
  10  chr10_32270812     ASom    T    C        0      0        2 
  10  chr10_32270812     HCab    T    C        1      2        2 
  10  chr10_32270812     HPrz    T    C        1      2        2 
  10  chr10_32270812     ZBoe    T    C        0      0        2 
  10  chr10_32270812     ZGre    T    C        0      0        2 
  10  chr10_32270812     ZHar    T    C        0      0        2 
  10  chr10_32270812   Sample    T    C        1      2        2 
  10  chr10_32274735     AAsi    C    A        0      0        2 
  10  chr10_32274735     AKia    C    A        0      0        2 
  10  chr10_32274735     AOna    C    A        0      0        2 
  10  chr10_32274735     ASom    C    A      0.5      1        2 
  10  chr10_32274735     HCab    C    A        0      0        2 
  10  chr10_32274735     HPrz    C    A        0      0        2 
  10  chr10_32274735     ZBoe    C    A        0      0        2 
  10  chr10_32274735     ZGre    C    A        0      0        2 
  10  chr10_32274735     ZHar    C    A        0      0        2 
  10  chr10_32274735   Sample    C    A        0      0        2 
  10  chr10_32276315     AAsi    C    G        0      0        2 
  10  chr10_32276315     AKia    C    G        0      0        2 
  10  chr10_32276315     AOna    C    G        0      0        2 
  10  chr10_32276315     ASom    C    G        0      0        2 
  10  chr10_32276315     HCab    C    G      0.5      1        2 
  10  chr10_32276315     HPrz    C    G      0.5      1        2 
  10  chr10_32276315     ZBoe    C    G        0      0        2 
  10  chr10_32276315     ZGre    C    G        0      0        2 
  10  chr10_32276315     ZHar    C    G        0      0        2 
  10  chr10_32276315   Sample    C    G        1      2        2 
  10  chr10_32291122     AAsi    C    T        0      0        2 
  10  chr10_32291122     AKia    C    T        0      0        2 
  10  chr10_32291122     AOna    C    T        0      0        2 
  10  chr10_32291122     ASom    C    T        0      0        2 
  10  chr10_32291122     HCab    C    T        1      2        2 
  10  chr10_32291122     HPrz    C    T        1      2        2 
  10  chr10_32291122     ZBoe    C    T        0      0        2 
  10  chr10_32291122     ZGre    C    T        0      0        2 
  10  chr10_32291122     ZHar    C    T        0      0        2 
  10  chr10_32291122   Sample    C    T        1      2        2 
  10  chr10_32293447     AAsi    C    T        0      0        2 
  10  chr10_32293447     AKia    C    T        1      2        2 
  10  chr10_32293447     AOna    C    T        0      0        2 
  10  chr10_32293447     ASom    C    T        0      0        2 
  10  chr10_32293447     HCab    C    T        0      0        2 
  10  chr10_32293447     HPrz    C    T        0      0        2 
  10  chr10_32293447     ZBoe    C    T        0      0        2 
  10  chr10_32293447     ZGre    C    T        0      0        2 
  10  chr10_32293447     ZHar    C    T        0      0        2 
  10  chr10_32293447   Sample    C    T        0      0        2 
  10  chr10_32304793     AAsi    T    C        0      0        2 
  10  chr10_32304793     AKia    T    C        0      0        2 
  10  chr10_32304793     AOna    T    C        0      0        2 
  10  chr10_32304793     ASom    T    C        0      0        2 
  10  chr10_32304793     HCab    T    C        0      0        2 
  10  chr10_32304793     HPrz    T    C        0      0        2 
  10  chr10_32304793     ZBoe    T    C        0      0        2 
  10  chr10_32304793     ZGre    T    C        0      0        2 
  10  chr10_32304793     ZHar    T    C      0.5      1        2 
  10  chr10_32304793   Sample    T    C        0      0        2 
  10  chr10_32305163     AAsi    A    G        0      0        2 
  10  chr10_32305163     AKia    A    G        1      2        2 
  10  chr10_32305163     AOna    A    G        1      2        2 
  10  chr10_32305163     ASom    A    G        0      0        2 
  10  chr10_32305163     HCab    A    G        0      0        2 
  10  chr10_32305163     HPrz    A    G        0      0        2 
  10  chr10_32305163     ZBoe    A    G        0      0        2 
  10  chr10_32305163     ZGre    A    G        0      0        2 
  10  chr10_32305163     ZHar    A    G        0      0        2 
  10  chr10_32305163   Sample    A    G        0      0        2 
  10  chr10_32309800     AAsi    A    G        1      2        2 
  10  chr10_32309800     AKia    A    G        0      0        2 
  10  chr10_32309800     AOna    A    G        0      0        2 
  10  chr10_32309800     ASom    A    G        1      2        2 
  10  chr10_32309800     HCab    A    G        0      0        2 
  10  chr10_32309800     HPrz    A    G        0      0        2 
  10  chr10_32309800     ZBoe    A    G        0      0        2 
  10  chr10_32309800     ZGre    A    G        0      0        2 
  10  chr10_32309800     ZHar    A    G        0      0        2 
  10  chr10_32309800   Sample    A    G        0      0        2 
  10  chr10_32311839     AAsi    T    G        0      0        2 
  10  chr10_32311839     AKia    T    G        0      0        2 
  10  chr10_32311839     AOna    T    G        0      0        2 
  10  chr10_32311839     ASom    T    G        0      0        2 
  10  chr10_32311839     HCab    T    G        0      0        2 
  10  chr10_32311839     HPrz    T    G        0      0        2 
  10  chr10_32311839     ZBoe    T    G        0      0        2 
  10  chr10_32311839     ZGre    T    G        1      2        2 
  10  chr10_32311839     ZHar    T    G        0      0        2 
  10  chr10_32311839   Sample    T    G        0      0        2 
  10  chr10_32311957     AAsi    C    G        0      0        2 
  10  chr10_32311957     AKia    C    G        0      0        2 
  10  chr10_32311957     AOna    C    G        0      0        2 
  10  chr10_32311957     ASom    C    G        0      0        2 
  10  chr10_32311957     HCab    C    G        1      2        2 
  10  chr10_32311957     HPrz    C    G        1      2        2 
  10  chr10_32311957     ZBoe    C    G        0      0        2 
  10  chr10_32311957     ZGre    C    G        0      0        2 
  10  chr10_32311957     ZHar    C    G        0      0        2 
  10  chr10_32311957   Sample    C    G        1      2        2 
  10  chr10_32320551     AAsi    G    A        0      0        2 
  10  chr10_32320551     AKia    G    A        0      0        2 
  10  chr10_32320551     AOna    G    A        0      0        2 
  10  chr10_32320551     ASom    G    A      0.5      1        2 
  10  chr10_32320551     HCab    G    A        0      0        2 
  10  chr10_32320551     HPrz    G    A        0      0        2 
  10  chr10_32320551     ZBoe    G    A        0      0        2 
  10  chr10_32320551     ZGre    G    A        0      0        2 
  10  chr10_32320551     ZHar    G    A        0      0        2 
  10  chr10_32320551   Sample    G    A        0      0        2 
  10  chr10_32327604     AAsi    A    G        0      0        2 
  10  chr10_32327604     AKia    A    G        0      0        2 
  10  chr10_32327604     AOna    A    G        0      0        2 
  10  chr10_32327604     ASom    A    G        0      0        2 
  10  chr10_32327604     HCab    A    G        0      0        2 
  10  chr10_32327604     HPrz    A    G        0      0        2 
  10  chr10_32327604     ZBoe    A    G        1      2        2 
  10  chr10_32327604     ZGre    A    G        1      2        2 
  10  chr10_32327604     ZHar    A    G        1      2        2 
  10  chr10_32327604   Sample    A    G        0      0        2 
  10  chr10_32333411     AAsi    T    C        0      0        2 
  10  chr10_32333411     AKia    T    C        0      0        2 
  10  chr10_32333411     AOna    T    C        0      0        2 
  10  chr10_32333411     ASom    T    C        0      0        2 
  10  chr10_32333411     HCab    T    C        1      2        2 
  10  chr10_32333411     HPrz    T    C        1      2        2 
  10  chr10_32333411     ZBoe    T    C        0      0        2 
  10  chr10_32333411     ZGre    T    C        0      0        2 
  10  chr10_32333411     ZHar    T    C        0      0        2 
  10  chr10_32333411   Sample    T    C        1      2        2 
  10  chr10_32334568     AAsi    T    C        0      0        2 
  10  chr10_32334568     AKia    T    C        0      0        2 
  10  chr10_32334568     AOna    T    C        0      0        2 
  10  chr10_32334568     ASom    T    C        0      0        2 
  10  chr10_32334568     HCab    T    C        1      2        2 
  10  chr10_32334568     HPrz    T    C        1      2        2 
  10  chr10_32334568     ZBoe    T    C        0      0        2 
  10  chr10_32334568     ZGre    T    C        0      0        2 
  10  chr10_32334568     ZHar    T    C        0      0        2 
  10  chr10_32334568   Sample    T    C        1      2        2 
  10  chr10_32351317     AAsi    A    G        0      0        2 
  10  chr10_32351317     AKia    A    G        0      0        2 
  10  chr10_32351317     AOna    A    G        0      0        2 
  10  chr10_32351317     ASom    A    G        0      0        2 
  10  chr10_32351317     HCab    A    G        1      2        2 
  10  chr10_32351317     HPrz    A    G        1      2        2 
  10  chr10_32351317     ZBoe    A    G        0      0        2 
  10  chr10_32351317     ZGre    A    G        0      0        2 
  10  chr10_32351317     ZHar    A    G        0      0        2 
  10  chr10_32351317   Sample    A    G        1      2        2 
  10  chr10_32354531     AAsi    C    T        0      0        2 
  10  chr10_32354531     AKia    C    T        0      0        2 
  10  chr10_32354531     AOna    C    T        0      0        2 
  10  chr10_32354531     ASom    C    T        0      0        2 
  10  chr10_32354531     HCab    C    T        1      2        2 
  10  chr10_32354531     HPrz    C    T        1      2        2 
  10  chr10_32354531     ZBoe    C    T        0      0        2 
  10  chr10_32354531     ZGre    C    T        0      0        2 
  10  chr10_32354531     ZHar    C    T        0      0        2 
  10  chr10_32354531   Sample    C    T        1      2        2 
  10  chr10_32366361     AAsi    C    A        1      2        2 
  10  chr10_32366361     AKia    C    A        0      0        2 
  10  chr10_32366361     AOna    C    A        0      0        2 
  10  chr10_32366361     ASom    C    A        1      2        2 
  10  chr10_32366361     HCab    C    A        0      0        2 
  10  chr10_32366361     HPrz    C    A        0      0        2 
  10  chr10_32366361     ZBoe    C    A        1      2        2 
  10  chr10_32366361     ZGre    C    A        1      2        2 
  10  chr10_32366361     ZHar    C    A        1      2        2 
  10  chr10_32366361   Sample    C    A        0      0        2 
  10  chr10_32370433     AAsi    A    G        0      0        2 
  10  chr10_32370433     AKia    A    G        0      0        2 
  10  chr10_32370433     AOna    A    G        0      0        2 
  10  chr10_32370433     ASom    A    G        0      0        2 
  10  chr10_32370433     HCab    A    G        1      2        2 
  10  chr10_32370433     HPrz    A    G        1      2        2 
  10  chr10_32370433     ZBoe    A    G        0      0        2 
  10  chr10_32370433     ZGre    A    G        0      0        2 
  10  chr10_32370433     ZHar    A    G        0      0        2 
  10  chr10_32370433   Sample    A    G        1      2        2 
  10  chr10_32397564     AAsi    G    A        0      0        2 
  10  chr10_32397564     AKia    G    A        0      0        2 
  10  chr10_32397564     AOna    G    A        0      0        2 
  10  chr10_32397564     ASom    G    A        0      0        2 
  10  chr10_32397564     HCab    G    A        0      0        2 
  10  chr10_32397564     HPrz    G    A        0      0        2 
  10  chr10_32397564     ZBoe    G    A        0      0        2 
  10  chr10_32397564     ZGre    G    A        1      2        2 
  10  chr10_32397564     ZHar    G    A        0      0        2 
  10  chr10_32397564   Sample    G    A        0      0        2 
  10  chr10_32402437     AAsi    T    C        0      0        2 
  10  chr10_32402437     AKia    T    C        0      0        2 
  10  chr10_32402437     AOna    T    C        0      0        2 
  10  chr10_32402437     ASom    T    C      0.5      1        2 
  10  chr10_32402437     HCab    T    C        0      0        2 
  10  chr10_32402437     HPrz    T    C        0      0        2 
  10  chr10_32402437     ZBoe    T    C        0      0        2 
  10  chr10_32402437     ZGre    T    C        0      0        2 
  10  chr10_32402437     ZHar    T    C        0      0        2 
  10  chr10_32402437   Sample    T    C        0      0        2 
  10  chr10_32407844     AAsi    T    C        0      0        2 
  10  chr10_32407844     AKia    T    C        0      0        2 
  10  chr10_32407844     AOna    T    C        0      0        2 
  10  chr10_32407844     ASom    T    C        0      0        2 
  10  chr10_32407844     HCab    T    C        0      0        2 
  10  chr10_32407844     HPrz    T    C        0      0        2 
  10  chr10_32407844     ZBoe    T    C      0.5      1        2 
  10  chr10_32407844     ZGre    T    C        0      0        2 
  10  chr10_32407844     ZHar    T    C        0      0        2 
  10  chr10_32407844   Sample    T    C        0      0        2 
  10  chr10_32417263     AAsi    C    G        0      0        2 
  10  chr10_32417263     AKia    C    G        0      0        2 
  10  chr10_32417263     AOna    C    G        0      0        2 
  10  chr10_32417263     ASom    C    G        1      2        2 
  10  chr10_32417263     HCab    C    G        0      0        2 
  10  chr10_32417263     HPrz    C    G        0      0        2 
  10  chr10_32417263     ZBoe    C    G        0      0        2 
  10  chr10_32417263     ZGre    C    G        0      0        2 
  10  chr10_32417263     ZHar    C    G        0      0        2 
  10  chr10_32417263   Sample    C    G        0      0        2 
  10  chr10_32421948     AAsi    C    T        0      0        2 
  10  chr10_32421948     AKia    C    T        0      0        2 
  10  chr10_32421948     AOna    C    T        0      0        2 
  10  chr10_32421948     ASom    C    T        0      0        2 
  10  chr10_32421948     HCab    C    T        1      2        2 
  10  chr10_32421948     HPrz    C    T        1      2        2 
  10  chr10_32421948     ZBoe    C    T        0      0        2 
  10  chr10_32421948     ZGre    C    T        0      0        2 
  10  chr10_32421948     ZHar    C    T        0      0        2 
  10  chr10_32421948   Sample    C    T        1      2        2 
  10  chr10_32433186     AAsi    G    A        0      0        2 
  10  chr10_32433186     AKia    G    A        0      0        2 
  10  chr10_32433186     AOna    G    A        0      0        2 
  10  chr10_32433186     ASom    G    A        0      0        2 
  10  chr10_32433186     HCab    G    A        0      0        2 
  10  chr10_32433186     HPrz    G    A        0      0        2 
  10  chr10_32433186     ZBoe    G    A        0      0        2 
  10  chr10_32433186     ZGre    G    A        0      0        2 
  10  chr10_32433186     ZHar    G    A        1      2        2 
  10  chr10_32433186   Sample    G    A        0      0        2 
  10  chr10_32435467     AAsi    G    A        0      0        2 
  10  chr10_32435467     AKia    G    A        0      0        2 
  10  chr10_32435467     AOna    G    A        0      0        2 
  10  chr10_32435467     ASom    G    A        0      0        2 
  10  chr10_32435467     HCab    G    A        1      2        2 
  10  chr10_32435467     HPrz    G    A        1      2        2 
  10  chr10_32435467     ZBoe    G    A        0      0        2 
  10  chr10_32435467     ZGre    G    A        0      0        2 
  10  chr10_32435467     ZHar    G    A        0      0        2 
  10  chr10_32435467   Sample    G    A        1      2        2 
  10  chr10_32439893     AAsi    T    G        0      0        2 
  10  chr10_32439893     AKia    T    G        0      0        2 
  10  chr10_32439893     AOna    T    G        0      0        2 
  10  chr10_32439893     ASom    T    G        1      2        2 
  10  chr10_32439893     HCab    T    G        0      0        2 
  10  chr10_32439893     HPrz    T    G        0      0        2 
  10  chr10_32439893     ZBoe    T    G        0      0        2 
  10  chr10_32439893     ZGre    T    G        0      0        2 
  10  chr10_32439893     ZHar    T    G        0      0        2 
  10  chr10_32439893   Sample    T    G        0      0        2 
  10  chr10_32450225     AAsi    C    T        0      0        2 
  10  chr10_32450225     AKia    C    T        0      0        2 
  10  chr10_32450225     AOna    C    T        0      0        2 
  10  chr10_32450225     ASom    C    T        0      0        2 
  10  chr10_32450225     HCab    C    T        1      2        2 
  10  chr10_32450225     HPrz    C    T        1      2        2 
  10  chr10_32450225     ZBoe    C    T        0      0        2 
  10  chr10_32450225     ZGre    C    T        0      0        2 
  10  chr10_32450225     ZHar    C    T        0      0        2 
  10  chr10_32450225   Sample    C    T        1      2        2 
  10  chr10_32473380     AAsi    T    G        0      0        2 
  10  chr10_32473380     AKia    T    G        0      0        2 
  10  chr10_32473380     AOna    T    G        0      0        2 
  10  chr10_32473380     ASom    T    G        0      0        2 
  10  chr10_32473380     HCab    T    G        0      0        2 
  10  chr10_32473380     HPrz    T    G        0      0        2 
  10  chr10_32473380     ZBoe    T    G        0      0        2 
  10  chr10_32473380     ZGre    T    G        1      2        2 
  10  chr10_32473380     ZHar    T    G        0      0        2 
  10  chr10_32473380   Sample    T    G        0      0        2 
  10  chr10_32477309     AAsi    T    A        0      0        2 
  10  chr10_32477309     AKia    T    A        0      0        2 
  10  chr10_32477309     AOna    T    A        0      0        2 
  10  chr10_32477309     ASom    T    A        0      0        2 
  10  chr10_32477309     HCab    T    A        0      0        2 
  10  chr10_32477309     HPrz    T    A        0      0        2 
  10  chr10_32477309     ZBoe    T    A      0.5      1        2 
  10  chr10_32477309     ZGre    T    A        0      0        2 
  10  chr10_32477309     ZHar    T    A        0      0        2 
  10  chr10_32477309   Sample    T    A        0      0        2 
  10  chr10_32477818     AAsi    T    C        0      0        2 
  10  chr10_32477818     AKia    T    C        1      2        2 
  10  chr10_32477818     AOna    T    C        1      2        2 
  10  chr10_32477818     ASom    T    C        0      0        2 
  10  chr10_32477818     HCab    T    C        0      0        2 
  10  chr10_32477818     HPrz    T    C        0      0        2 
  10  chr10_32477818     ZBoe    T    C        0      0        2 
  10  chr10_32477818     ZGre    T    C        0      0        2 
  10  chr10_32477818     ZHar    T    C        0      0        2 
  10  chr10_32477818   Sample    T    C        0      0        2 
  10  chr10_32481688     AAsi    G    C        0      0        2 
  10  chr10_32481688     AKia    G    C        0      0        2 
  10  chr10_32481688     AOna    G    C        0      0        2 
  10  chr10_32481688     ASom    G    C        0      0        2 
  10  chr10_32481688     HCab    G    C        1      2        2 
  10  chr10_32481688     HPrz    G    C        1      2        2 
  10  chr10_32481688     ZBoe    G    C        0      0        2 
  10  chr10_32481688     ZGre    G    C        0      0        2 
  10  chr10_32481688     ZHar    G    C        0      0        2 
  10  chr10_32481688   Sample    G    C        1      2        2 
  10  chr10_32482593     AAsi    A    G        0      0        2 
  10  chr10_32482593     AKia    A    G        0      0        2 
  10  chr10_32482593     AOna    A    G        1      2        2 
  10  chr10_32482593     ASom    A    G        0      0        2 
  10  chr10_32482593     HCab    A    G        0      0        2 
  10  chr10_32482593     HPrz    A    G        0      0        2 
  10  chr10_32482593     ZBoe    A    G        0      0        2 
  10  chr10_32482593     ZGre    A    G        0      0        2 
  10  chr10_32482593     ZHar    A    G        0      0        2 
  10  chr10_32482593   Sample    A    G        0      0        2 
  10  chr10_32482620     AAsi    T    C        0      0        2 
  10  chr10_32482620     AKia    T    C        0      0        2 
  10  chr10_32482620     AOna    T    C        0      0        2 
  10  chr10_32482620     ASom    T    C        0      0        2 
  10  chr10_32482620     HCab    T    C        0      0        2 
  10  chr10_32482620     HPrz    T    C        0      0        2 
  10  chr10_32482620     ZBoe    T    C      0.5      1        2 
  10  chr10_32482620     ZGre    T    C        0      0        2 
  10  chr10_32482620     ZHar    T    C        0      0        2 
  10  chr10_32482620   Sample    T    C        0      0        2 
  10  chr10_32494162     AAsi    T    C        0      0        2 
  10  chr10_32494162     AKia    T    C        0      0        2 
  10  chr10_32494162     AOna    T    C        0      0        2 
  10  chr10_32494162     ASom    T    C        0      0        2 
  10  chr10_32494162     HCab    T    C        1      2        2 
  10  chr10_32494162     HPrz    T    C        1      2        2 
  10  chr10_32494162     ZBoe    T    C        0      0        2 
  10  chr10_32494162     ZGre    T    C        0      0        2 
  10  chr10_32494162     ZHar    T    C        0      0        2 
  10  chr10_32494162   Sample    T    C        1      2        2 
  10  chr10_32494794     AAsi    G    A        1      2        2 
  10  chr10_32494794     AKia    G    A        0      0        2 
  10  chr10_32494794     AOna    G    A        0      0        2 
  10  chr10_32494794     ASom    G    A        1      2        2 
  10  chr10_32494794     HCab    G    A        0      0        2 
  10  chr10_32494794     HPrz    G    A        0      0        2 
  10  chr10_32494794     ZBoe    G    A        0      0        2 
  10  chr10_32494794     ZGre    G    A        0      0        2 
  10  chr10_32494794     ZHar    G    A        0      0        2 
  10  chr10_32494794   Sample    G    A        0      0        2 
  10  chr10_32495265     AAsi    T    C      0.5      1        2 
  10  chr10_32495265     AKia    T    C        0      0        2 
  10  chr10_32495265     AOna    T    C        0      0        2 
  10  chr10_32495265     ASom    T    C        0      0        2 
  10  chr10_32495265     HCab    T    C        0      0        2 
  10  chr10_32495265     HPrz    T    C        0      0        2 
  10  chr10_32495265     ZBoe    T    C        0      0        2 
  10  chr10_32495265     ZGre    T    C        0      0        2 
  10  chr10_32495265     ZHar    T    C        0      0        2 
  10  chr10_32495265   Sample    T    C        0      0        2 
  10  chr10_32495983     AAsi    T    C        0      0        2 
  10  chr10_32495983     AKia    T    C        0      0        2 
  10  chr10_32495983     AOna    T    C        0      0        2 
  10  chr10_32495983     ASom    T    C        0      0        2 
  10  chr10_32495983     HCab    T    C        1      2        2 
  10  chr10_32495983     HPrz    T    C        1      2        2 
  10  chr10_32495983     ZBoe    T    C        0      0        2 
  10  chr10_32495983     ZGre    T    C        0      0        2 
  10  chr10_32495983     ZHar    T    C        0      0        2 
  10  chr10_32495983   Sample    T    C        1      2        2 
  10  chr10_32497006     AAsi    G    A        0      0        2 
  10  chr10_32497006     AKia    G    A        1      2        2 
  10  chr10_32497006     AOna    G    A        0      0        2 
  10  chr10_32497006     ASom    G    A        0      0        2 
  10  chr10_32497006     HCab    G    A        0      0        2 
  10  chr10_32497006     HPrz    G    A        0      0        2 
  10  chr10_32497006     ZBoe    G    A        0      0        2 
  10  chr10_32497006     ZGre    G    A        0      0        2 
  10  chr10_32497006     ZHar    G    A        0      0        2 
  10  chr10_32497006   Sample    G    A        0      0        2 
  10  chr10_32502806     AAsi    G    T        1      2        2 
  10  chr10_32502806     AKia    G    T        0      0        2 
  10  chr10_32502806     AOna    G    T        0      0        2 
  10  chr10_32502806     ASom    G    T        1      2        2 
  10  chr10_32502806     HCab    G    T        0      0        2 
  10  chr10_32502806     HPrz    G    T        0      0        2 
  10  chr10_32502806     ZBoe    G    T        0      0        2 
  10  chr10_32502806     ZGre    G    T        0      0        2 
  10  chr10_32502806     ZHar    G    T        0      0        2 
  10  chr10_32502806   Sample    G    T        0      0        2 
  10  chr10_32503534     AAsi    A    G        0      0        2 
  10  chr10_32503534     AKia    A    G        1      2        2 
  10  chr10_32503534     AOna    A    G        0      0        2 
  10  chr10_32503534     ASom    A    G        0      0        2 
  10  chr10_32503534     HCab    A    G        0      0        2 
  10  chr10_32503534     HPrz    A    G        0      0        2 
  10  chr10_32503534     ZBoe    A    G        0      0        2 
  10  chr10_32503534     ZGre    A    G        0      0        2 
  10  chr10_32503534     ZHar    A    G        0      0        2 
  10  chr10_32503534   Sample    A    G        0      0        2 
  10  chr10_32527491     AAsi    T    C        0      0        2 
  10  chr10_32527491     AKia    T    C        0      0        2 
  10  chr10_32527491     AOna    T    C        0      0        2 
  10  chr10_32527491     ASom    T    C        0      0        2 
  10  chr10_32527491     HCab    T    C        0      0        2 
  10  chr10_32527491     HPrz    T    C        0      0        2 
  10  chr10_32527491     ZBoe    T    C        1      2        2 
  10  chr10_32527491     ZGre    T    C        1      2        2 
  10  chr10_32527491     ZHar    T    C        0      0        2 
  10  chr10_32527491   Sample    T    C        0      0        2 
  10  chr10_32533371     AAsi    G    A        0      0        2 
  10  chr10_32533371     AKia    G    A        0      0        2 
  10  chr10_32533371     AOna    G    A        0      0        2 
  10  chr10_32533371     ASom    G    A        0      0        2 
  10  chr10_32533371     HCab    G    A        0      0        2 
  10  chr10_32533371     HPrz    G    A        0      0        2 
  10  chr10_32533371     ZBoe    G    A        1      2        2 
  10  chr10_32533371     ZGre    G    A        1      2        2 
  10  chr10_32533371     ZHar    G    A        0      0        2 
  10  chr10_32533371   Sample    G    A        0      0        2 
  10  chr10_32534207     AAsi    G    C        0      0        2 
  10  chr10_32534207     AKia    G    C        0      0        2 
  10  chr10_32534207     AOna    G    C        0      0        2 
  10  chr10_32534207     ASom    G    C        0      0        2 
  10  chr10_32534207     HCab    G    C        0      0        2 
  10  chr10_32534207     HPrz    G    C        0      0        2 
  10  chr10_32534207     ZBoe    G    C      0.5      1        2 
  10  chr10_32534207     ZGre    G    C        0      0        2 
  10  chr10_32534207     ZHar    G    C        0      0        2 
  10  chr10_32534207   Sample    G    C        0      0        2 
  10  chr10_32548962     AAsi    G    A        0      0        2 
  10  chr10_32548962     AKia    G    A        0      0        2 
  10  chr10_32548962     AOna    G    A        0      0        2 
  10  chr10_32548962     ASom    G    A        0      0        2 
  10  chr10_32548962     HCab    G    A        0      0        2 
  10  chr10_32548962     HPrz    G    A        0      0        2 
  10  chr10_32548962     ZBoe    G    A        0      0        2 
  10  chr10_32548962     ZGre    G    A      0.5      1        2 
  10  chr10_32548962     ZHar    G    A        0      0        2 
  10  chr10_32548962   Sample    G    A        0      0        2 
  10  chr10_32551709     AAsi    A    G        0      0        2 
  10  chr10_32551709     AKia    A    G        0      0        2 
  10  chr10_32551709     AOna    A    G        0      0        2 
  10  chr10_32551709     ASom    A    G        0      0        2 
  10  chr10_32551709     HCab    A    G        0      0        2 
  10  chr10_32551709     HPrz    A    G        0      0        2 
  10  chr10_32551709     ZBoe    A    G      0.5      1        2 
  10  chr10_32551709     ZGre    A    G        0      0        2 
  10  chr10_32551709     ZHar    A    G        0      0        2 
  10  chr10_32551709   Sample    A    G        0      0        2 
  10  chr10_32574327     AAsi    A    G        0      0        2 
  10  chr10_32574327     AKia    A    G        0      0        2 
  10  chr10_32574327     AOna    A    G        0      0        2 
  10  chr10_32574327     ASom    A    G        0      0        2 
  10  chr10_32574327     HCab    A    G        1      2        2 
  10  chr10_32574327     HPrz    A    G        1      2        2 
  10  chr10_32574327     ZBoe    A    G        0      0        2 
  10  chr10_32574327     ZGre    A    G        0      0        2 
  10  chr10_32574327     ZHar    A    G        0      0        2 
  10  chr10_32574327   Sample    A    G        1      2        2 
  10  chr10_32577680     AAsi    A    C        0      0        2 
  10  chr10_32577680     AKia    A    C        0      0        2 
  10  chr10_32577680     AOna    A    C        0      0        2 
  10  chr10_32577680     ASom    A    C        1      2        2 
  10  chr10_32577680     HCab    A    C        0      0        2 
  10  chr10_32577680     HPrz    A    C        0      0        2 
  10  chr10_32577680     ZBoe    A    C        0      0        2 
  10  chr10_32577680     ZGre    A    C        0      0        2 
  10  chr10_32577680     ZHar    A    C        0      0        2 
  10  chr10_32577680   Sample    A    C        0      0        2 
  10  chr10_32581640     AAsi    C    A        0      0        2 
  10  chr10_32581640     AKia    C    A        0      0        2 
  10  chr10_32581640     AOna    C    A        0      0        2 
  10  chr10_32581640     ASom    C    A        0      0        2 
  10  chr10_32581640     HCab    C    A        0      0        2 
  10  chr10_32581640     HPrz    C    A        0      0        2 
  10  chr10_32581640     ZBoe    C    A        0      0        2 
  10  chr10_32581640     ZGre    C    A        1      2        2 
  10  chr10_32581640     ZHar    C    A        0      0        2 
  10  chr10_32581640   Sample    C    A        0      0        2 
  10  chr10_32615514     AAsi    A    C        1      2        2 
  10  chr10_32615514     AKia    A    C        0      0        2 
  10  chr10_32615514     AOna    A    C        0      0        2 
  10  chr10_32615514     ASom    A    C        1      2        2 
  10  chr10_32615514     HCab    A    C        0      0        2 
  10  chr10_32615514     HPrz    A    C        0      0        2 
  10  chr10_32615514     ZBoe    A    C        0      0        2 
  10  chr10_32615514     ZGre    A    C        0      0        2 
  10  chr10_32615514     ZHar    A    C        0      0        2 
  10  chr10_32615514   Sample    A    C        0      0        2 
  10  chr10_32637157     AAsi    C    T        0      0        2 
  10  chr10_32637157     AKia    C    T        0      0        2 
  10  chr10_32637157     AOna    C    T      0.5      1        2 
  10  chr10_32637157     ASom    C    T        0      0        2 
  10  chr10_32637157     HCab    C    T        0      0        2 
  10  chr10_32637157     HPrz    C    T        0      0        2 
  10  chr10_32637157     ZBoe    C    T        0      0        2 
  10  chr10_32637157     ZGre    C    T        0      0        2 
  10  chr10_32637157     ZHar    C    T        0      0        2 
  10  chr10_32637157   Sample    C    T        0      0        2 
  10  chr10_32668583     AAsi    G    T        0      0        2 
  10  chr10_32668583     AKia    G    T        0      0        2 
  10  chr10_32668583     AOna    G    T        0      0        2 
  10  chr10_32668583     ASom    G    T        0      0        2 
  10  chr10_32668583     HCab    G    T        1      2        2 
  10  chr10_32668583     HPrz    G    T        1      2        2 
  10  chr10_32668583     ZBoe    G    T        0      0        2 
  10  chr10_32668583     ZGre    G    T        0      0        2 
  10  chr10_32668583     ZHar    G    T        0      0        2 
  10  chr10_32668583   Sample    G    T        1      2        2 
  10  chr10_32673559     AAsi    C    G        0      0        2 
  10  chr10_32673559     AKia    C    G        0      0        2 
  10  chr10_32673559     AOna    C    G        0      0        2 
  10  chr10_32673559     ASom    C    G        0      0        2 
  10  chr10_32673559     HCab    C    G        0      0        2 
  10  chr10_32673559     HPrz    C    G        0      0        2 
  10  chr10_32673559     ZBoe    C    G        0      0        2 
  10  chr10_32673559     ZGre    C    G        1      2        2 
  10  chr10_32673559     ZHar    C    G        0      0        2 
  10  chr10_32673559   Sample    C    G        0      0        2 
  10  chr10_32680303     AAsi    C    A        0      0        2 
  10  chr10_32680303     AKia    C    A        0      0        2 
  10  chr10_32680303     AOna    C    A        0      0        2 
  10  chr10_32680303     ASom    C    A        0      0        2 
  10  chr10_32680303     HCab    C    A        1      2        2 
  10  chr10_32680303     HPrz    C    A        1      2        2 
  10  chr10_32680303     ZBoe    C    A        0      0        2 
  10  chr10_32680303     ZGre    C    A        0      0        2 
  10  chr10_32680303     ZHar    C    A        0      0        2 
  10  chr10_32680303   Sample    C    A        1      2        2 
  10  chr10_32682133     AAsi    T    G        0      0        2 
  10  chr10_32682133     AKia    T    G        0      0        2 
  10  chr10_32682133     AOna    T    G        0      0        2 
  10  chr10_32682133     ASom    T    G        0      0        2 
  10  chr10_32682133     HCab    T    G        0      0        2 
  10  chr10_32682133     HPrz    T    G        0      0        2 
  10  chr10_32682133     ZBoe    T    G        1      2        2 
  10  chr10_32682133     ZGre    T    G        0      0        2 
  10  chr10_32682133     ZHar    T    G        0      0        2 
  10  chr10_32682133   Sample    T    G        0      0        2 
  10  chr10_32683804     AAsi    A    C        1      2        2 
  10  chr10_32683804     AKia    A    C        0      0        2 
  10  chr10_32683804     AOna    A    C        0      0        2 
  10  chr10_32683804     ASom    A    C        1      2        2 
  10  chr10_32683804     HCab    A    C        0      0        2 
  10  chr10_32683804     HPrz    A    C        0      0        2 
  10  chr10_32683804     ZBoe    A    C        1      2        2 
  10  chr10_32683804     ZGre    A    C        1      2        2 
  10  chr10_32683804     ZHar    A    C        0      0        2 
  10  chr10_32683804   Sample    A    C        0      0        2 
  10  chr10_32694510     AAsi    C    T        0      0        2 
  10  chr10_32694510     AKia    C    T        0      0        2 
  10  chr10_32694510     AOna    C    T        0      0        2 
  10  chr10_32694510     ASom    C    T        0      0        2 
  10  chr10_32694510     HCab    C    T        1      2        2 
  10  chr10_32694510     HPrz    C    T        1      2        2 
  10  chr10_32694510     ZBoe    C    T        0      0        2 
  10  chr10_32694510     ZGre    C    T        0      0        2 
  10  chr10_32694510     ZHar    C    T        0      0        2 
  10  chr10_32694510   Sample    C    T        1      2        2 
  10  chr10_32705753     AAsi    G    C        0      0        2 
  10  chr10_32705753     AKia    G    C        0      0        2 
  10  chr10_32705753     AOna    G    C        1      2        2 
  10  chr10_32705753     ASom    G    C        0      0        2 
  10  chr10_32705753     HCab    G    C        0      0        2 
  10  chr10_32705753     HPrz    G    C        0      0        2 
  10  chr10_32705753     ZBoe    G    C        0      0        2 
  10  chr10_32705753     ZGre    G    C        0      0        2 
  10  chr10_32705753     ZHar    G    C        0      0        2 
  10  chr10_32705753   Sample    G    C        0      0        2 
  10  chr10_32706245     AAsi    C    G        0      0        2 
  10  chr10_32706245     AKia    C    G        0      0        2 
  10  chr10_32706245     AOna    C    G        0      0        2 
  10  chr10_32706245     ASom    C    G        0      0        2 
  10  chr10_32706245     HCab    C    G        1      2        2 
  10  chr10_32706245     HPrz    C    G        1      2        2 
  10  chr10_32706245     ZBoe    C    G        0      0        2 
  10  chr10_32706245     ZGre    C    G        0      0        2 
  10  chr10_32706245     ZHar    C    G        0      0        2 
  10  chr10_32706245   Sample    C    G        1      2        2 
  10  chr10_32708839     AAsi    T    A        0      0        2 
  10  chr10_32708839     AKia    T    A        0      0        2 
  10  chr10_32708839     AOna    T    A        0      0        2 
  10  chr10_32708839     ASom    T    A        0      0        2 
  10  chr10_32708839     HCab    T    A        0      0        2 
  10  chr10_32708839     HPrz    T    A        0      0        2 
  10  chr10_32708839     ZBoe    T    A        0      0        2 
  10  chr10_32708839     ZGre    T    A      0.5      1        2 
  10  chr10_32708839     ZHar    T    A        0      0        2 
  10  chr10_32708839   Sample    T    A        0      0        2 
  10  chr10_32716422     AAsi    A    C        0      0        2 
  10  chr10_32716422     AKia    A    C        0      0        2 
  10  chr10_32716422     AOna    A    C        0      0        2 
  10  chr10_32716422     ASom    A    C        0      0        2 
  10  chr10_32716422     HCab    A    C        1      2        2 
  10  chr10_32716422     HPrz    A    C        1      2        2 
  10  chr10_32716422     ZBoe    A    C        0      0        2 
  10  chr10_32716422     ZGre    A    C        0      0        2 
  10  chr10_32716422     ZHar    A    C        0      0        2 
  10  chr10_32716422   Sample    A    C        1      2        2 
  10  chr10_32716423     AAsi    G    A        0      0        2 
  10  chr10_32716423     AKia    G    A        0      0        2 
  10  chr10_32716423     AOna    G    A        0      0        2 
  10  chr10_32716423     ASom    G    A        0      0        2 
  10  chr10_32716423     HCab    G    A        0      0        2 
  10  chr10_32716423     HPrz    G    A      0.5      1        2 
  10  chr10_32716423     ZBoe    G    A        0      0        2 
  10  chr10_32716423     ZGre    G    A        0      0        2 
  10  chr10_32716423     ZHar    G    A        0      0        2 
  10  chr10_32716423   Sample    G    A        0      0        2 
  10  chr10_32717876     AAsi    A    G        0      0        2 
  10  chr10_32717876     AKia    A    G        0      0        2 
  10  chr10_32717876     AOna    A    G        0      0        2 
  10  chr10_32717876     ASom    A    G        0      0        2 
  10  chr10_32717876     HCab    A    G        1      2        2 
  10  chr10_32717876     HPrz    A    G        1      2        2 
  10  chr10_32717876     ZBoe    A    G        0      0        2 
  10  chr10_32717876     ZGre    A    G        0      0        2 
  10  chr10_32717876     ZHar    A    G        0      0        2 
  10  chr10_32717876   Sample    A    G        1      2        2 
  10  chr10_32733898     AAsi    A    G        1      2        2 
  10  chr10_32733898     AKia    A    G        0      0        2 
  10  chr10_32733898     AOna    A    G        0      0        2 
  10  chr10_32733898     ASom    A    G        1      2        2 
  10  chr10_32733898     HCab    A    G        0      0        2 
  10  chr10_32733898     HPrz    A    G        0      0        2 
  10  chr10_32733898     ZBoe    A    G        0      0        2 
  10  chr10_32733898     ZGre    A    G        0      0        2 
  10  chr10_32733898     ZHar    A    G        0      0        2 
  10  chr10_32733898   Sample    A    G        0      0        2 
  10  chr10_32738517     AAsi    G    A        0      0        2 
  10  chr10_32738517     AKia    G    A        0      0        2 
  10  chr10_32738517     AOna    G    A        0      0        2 
  10  chr10_32738517     ASom    G    A        0      0        2 
  10  chr10_32738517     HCab    G    A        1      2        2 
  10  chr10_32738517     HPrz    G    A        1      2        2 
  10  chr10_32738517     ZBoe    G    A        0      0        2 
  10  chr10_32738517     ZGre    G    A        0      0        2 
  10  chr10_32738517     ZHar    G    A        0      0        2 
  10  chr10_32738517   Sample    G    A        1      2        2 
  10  chr10_32740767     AAsi    C    T        1      2        2 
  10  chr10_32740767     AKia    C    T        0      0        2 
  10  chr10_32740767     AOna    C    T        0      0        2 
  10  chr10_32740767     ASom    C    T        1      2        2 
  10  chr10_32740767     HCab    C    T        0      0        2 
  10  chr10_32740767     HPrz    C    T        0      0        2 
  10  chr10_32740767     ZBoe    C    T        0      0        2 
  10  chr10_32740767     ZGre    C    T        0      0        2 
  10  chr10_32740767     ZHar    C    T        0      0        2 
  10  chr10_32740767   Sample    C    T        0      0        2 
  10  chr10_32752280     AAsi    A    C      0.5      1        2 
  10  chr10_32752280     AKia    A    C        0      0        2 
  10  chr10_32752280     AOna    A    C        0      0        2 
  10  chr10_32752280     ASom    A    C        0      0        2 
  10  chr10_32752280     HCab    A    C        0      0        2 
  10  chr10_32752280     HPrz    A    C        0      0        2 
  10  chr10_32752280     ZBoe    A    C        0      0        2 
  10  chr10_32752280     ZGre    A    C        0      0        2 
  10  chr10_32752280     ZHar    A    C        0      0        2 
  10  chr10_32752280   Sample    A    C        0      0        2 
  10  chr10_32760157     AAsi    T    C        0      0        2 
  10  chr10_32760157     AKia    T    C        1      2        2 
  10  chr10_32760157     AOna    T    C        1      2        2 
  10  chr10_32760157     ASom    T    C        0      0        2 
  10  chr10_32760157     HCab    T    C        0      0        2 
  10  chr10_32760157     HPrz    T    C        0      0        2 
  10  chr10_32760157     ZBoe    T    C        0      0        2 
  10  chr10_32760157     ZGre    T    C        0      0        2 
  10  chr10_32760157     ZHar    T    C        0      0        2 
  10  chr10_32760157   Sample    T    C        0      0        2 
  10  chr10_32772453     AAsi    C    T        0      0        2 
  10  chr10_32772453     AKia    C    T        0      0        2 
  10  chr10_32772453     AOna    C    T        0      0        2 
  10  chr10_32772453     ASom    C    T        0      0        2 
  10  chr10_32772453     HCab    C    T        0      0        2 
  10  chr10_32772453     HPrz    C    T        0      0        2 
  10  chr10_32772453     ZBoe    C    T        1      2        2 
  10  chr10_32772453     ZGre    C    T        1      2        2 
  10  chr10_32772453     ZHar    C    T        0      0        2 
  10  chr10_32772453   Sample    C    T        0      0        2 
  10  chr10_32785790     AAsi    A    G        0      0        2 
  10  chr10_32785790     AKia    A    G        1      2        2 
  10  chr10_32785790     AOna    A    G        0      0        2 
  10  chr10_32785790     ASom    A    G        0      0        2 
  10  chr10_32785790     HCab    A    G        0      0        2 
  10  chr10_32785790     HPrz    A    G        0      0        2 
  10  chr10_32785790     ZBoe    A    G        0      0        2 
  10  chr10_32785790     ZGre    A    G        0      0        2 
  10  chr10_32785790     ZHar    A    G        0      0        2 
  10  chr10_32785790   Sample    A    G        0      0        2 
  10  chr10_32810225     AAsi    G    T        0      0        2 
  10  chr10_32810225     AKia    G    T        0      0        2 
  10  chr10_32810225     AOna    G    T        0      0        2 
  10  chr10_32810225     ASom    G    T        0      0        2 
  10  chr10_32810225     HCab    G    T        0      0        2 
  10  chr10_32810225     HPrz    G    T        0      0        2 
  10  chr10_32810225     ZBoe    G    T        0      0        2 
  10  chr10_32810225     ZGre    G    T      0.5      1        2 
  10  chr10_32810225     ZHar    G    T        0      0        2 
  10  chr10_32810225   Sample    G    T        0      0        2 
  10  chr10_32814824     AAsi    G    T        0      0        2 
  10  chr10_32814824     AKia    G    T        0      0        2 
  10  chr10_32814824     AOna    G    T        0      0        2 
  10  chr10_32814824     ASom    G    T        0      0        2 
  10  chr10_32814824     HCab    G    T        0      0        2 
  10  chr10_32814824     HPrz    G    T        0      0        2 
  10  chr10_32814824     ZBoe    G    T      0.5      1        2 
  10  chr10_32814824     ZGre    G    T        0      0        2 
  10  chr10_32814824     ZHar    G    T        0      0        2 
  10  chr10_32814824   Sample    G    T        0      0        2 
  10  chr10_32821512     AAsi    T    C        0      0        2 
  10  chr10_32821512     AKia    T    C        1      2        2 
  10  chr10_32821512     AOna    T    C        1      2        2 
  10  chr10_32821512     ASom    T    C        0      0        2 
  10  chr10_32821512     HCab    T    C        0      0        2 
  10  chr10_32821512     HPrz    T    C        0      0        2 
  10  chr10_32821512     ZBoe    T    C        0      0        2 
  10  chr10_32821512     ZGre    T    C        0      0        2 
  10  chr10_32821512     ZHar    T    C        0      0        2 
  10  chr10_32821512   Sample    T    C        0      0        2 
  10  chr10_32824056     AAsi    T    C        0      0        2 
  10  chr10_32824056     AKia    T    C        0      0        2 
  10  chr10_32824056     AOna    T    C        0      0        2 
  10  chr10_32824056     ASom    T    C        0      0        2 
  10  chr10_32824056     HCab    T    C        0      0        2 
  10  chr10_32824056     HPrz    T    C        0      0        2 
  10  chr10_32824056     ZBoe    T    C        1      2        2 
  10  chr10_32824056     ZGre    T    C        0      0        2 
  10  chr10_32824056     ZHar    T    C        0      0        2 
  10  chr10_32824056   Sample    T    C        0      0        2 
  10  chr10_32828546     AAsi    G    T        0      0        2 
  10  chr10_32828546     AKia    G    T        0      0        2 
  10  chr10_32828546     AOna    G    T        0      0        2 
  10  chr10_32828546     ASom    G    T        0      0        2 
  10  chr10_32828546     HCab    G    T        0      0        2 
  10  chr10_32828546     HPrz    G    T        0      0        2 
  10  chr10_32828546     ZBoe    G    T        1      2        2 
  10  chr10_32828546     ZGre    G    T        0      0        2 
  10  chr10_32828546     ZHar    G    T        0      0        2 
  10  chr10_32828546   Sample    G    T        0      0        2 
  10  chr10_32830075     AAsi    A    G        0      0        2 
  10  chr10_32830075     AKia    A    G        0      0        2 
  10  chr10_32830075     AOna    A    G        0      0        2 
  10  chr10_32830075     ASom    A    G        0      0        2 
  10  chr10_32830075     HCab    A    G        1      2        2 
  10  chr10_32830075     HPrz    A    G        1      2        2 
  10  chr10_32830075     ZBoe    A    G        0      0        2 
  10  chr10_32830075     ZGre    A    G        0      0        2 
  10  chr10_32830075     ZHar    A    G        0      0        2 
  10  chr10_32830075   Sample    A    G        1      2        2 
  10  chr10_32835222     AAsi    A    G        0      0        2 
  10  chr10_32835222     AKia    A    G        0      0        2 
  10  chr10_32835222     AOna    A    G        0      0        2 
  10  chr10_32835222     ASom    A    G        0      0        2 
  10  chr10_32835222     HCab    A    G        1      2        2 
  10  chr10_32835222     HPrz    A    G        1      2        2 
  10  chr10_32835222     ZBoe    A    G        0      0        2 
  10  chr10_32835222     ZGre    A    G        0      0        2 
  10  chr10_32835222     ZHar    A    G        0      0        2 
  10  chr10_32835222   Sample    A    G        1      2        2 
  10  chr10_32839862     AAsi    T    G        0      0        2 
  10  chr10_32839862     AKia    T    G        0      0        2 
  10  chr10_32839862     AOna    T    G        1      2        2 
  10  chr10_32839862     ASom    T    G        0      0        2 
  10  chr10_32839862     HCab    T    G        0      0        2 
  10  chr10_32839862     HPrz    T    G        0      0        2 
  10  chr10_32839862     ZBoe    T    G        0      0        2 
  10  chr10_32839862     ZGre    T    G        0      0        2 
  10  chr10_32839862     ZHar    T    G        0      0        2 
  10  chr10_32839862   Sample    T    G        0      0        2 
  10  chr10_32842224     AAsi    C    T        0      0        2 
  10  chr10_32842224     AKia    C    T        0      0        2 
  10  chr10_32842224     AOna    C    T        0      0        2 
  10  chr10_32842224     ASom    C    T        0      0        2 
  10  chr10_32842224     HCab    C    T        1      2        2 
  10  chr10_32842224     HPrz    C    T        1      2        2 
  10  chr10_32842224     ZBoe    C    T        0      0        2 
  10  chr10_32842224     ZGre    C    T        0      0        2 
  10  chr10_32842224     ZHar    C    T        0      0        2 
  10  chr10_32842224   Sample    C    T        1      2        2 
  10  chr10_32844026     AAsi    T    A      0.5      1        2 
  10  chr10_32844026     AKia    T    A        0      0        2 
  10  chr10_32844026     AOna    T    A        0      0        2 
  10  chr10_32844026     ASom    T    A        0      0        2 
  10  chr10_32844026     HCab    T    A        0      0        2 
  10  chr10_32844026     HPrz    T    A        0      0        2 
  10  chr10_32844026     ZBoe    T    A        0      0        2 
  10  chr10_32844026     ZGre    T    A        0      0        2 
  10  chr10_32844026     ZHar    T    A        0      0        2 
  10  chr10_32844026   Sample    T    A        0      0        2 
  10  chr10_32845930     AAsi    G    A        0      0        2 
  10  chr10_32845930     AKia    G    A        1      2        2 
  10  chr10_32845930     AOna    G    A        1      2        2 
  10  chr10_32845930     ASom    G    A        0      0        2 
  10  chr10_32845930     HCab    G    A        0      0        2 
  10  chr10_32845930     HPrz    G    A        0      0        2 
  10  chr10_32845930     ZBoe    G    A        0      0        2 
  10  chr10_32845930     ZGre    G    A        0      0        2 
  10  chr10_32845930     ZHar    G    A        0      0        2 
  10  chr10_32845930   Sample    G    A        0      0        2 
  10  chr10_32851981     AAsi    G    A        0      0        2 
  10  chr10_32851981     AKia    G    A        0      0        2 
  10  chr10_32851981     AOna    G    A        0      0        2 
  10  chr10_32851981     ASom    G    A        0      0        2 
  10  chr10_32851981     HCab    G    A        1      2        2 
  10  chr10_32851981     HPrz    G    A        1      2        2 
  10  chr10_32851981     ZBoe    G    A        0      0        2 
  10  chr10_32851981     ZGre    G    A        0      0        2 
  10  chr10_32851981     ZHar    G    A        0      0        2 
  10  chr10_32851981   Sample    G    A        1      2        2 
  10  chr10_32852500     AAsi    G    A        0      0        2 
  10  chr10_32852500     AKia    G    A        0      0        2 
  10  chr10_32852500     AOna    G    A        0      0        2 
  10  chr10_32852500     ASom    G    A        0      0        2 
  10  chr10_32852500     HCab    G    A        0      0        2 
  10  chr10_32852500     HPrz    G    A      0.5      1        2 
  10  chr10_32852500     ZBoe    G    A        0      0        2 
  10  chr10_32852500     ZGre    G    A        0      0        2 
  10  chr10_32852500     ZHar    G    A        0      0        2 
  10  chr10_32852500   Sample    G    A        0      0        2 
  10  chr10_32872146     AAsi    G    A        0      0        2 
  10  chr10_32872146     AKia    G    A        0      0        2 
  10  chr10_32872146     AOna    G    A        0      0        2 
  10  chr10_32872146     ASom    G    A        0      0        2 
  10  chr10_32872146     HCab    G    A        1      2        2 
  10  chr10_32872146     HPrz    G    A        1      2        2 
  10  chr10_32872146     ZBoe    G    A        0      0        2 
  10  chr10_32872146     ZGre    G    A        0      0        2 
  10  chr10_32872146     ZHar    G    A        0      0        2 
  10  chr10_32872146   Sample    G    A        1      2        2 
  10  chr10_32873457     AAsi    T    C        0      0        2 
  10  chr10_32873457     AKia    T    C        0      0        2 
  10  chr10_32873457     AOna    T    C        1      2        2 
  10  chr10_32873457     ASom    T    C        0      0        2 
  10  chr10_32873457     HCab    T    C        0      0        2 
  10  chr10_32873457     HPrz    T    C        0      0        2 
  10  chr10_32873457     ZBoe    T    C        0      0        2 
  10  chr10_32873457     ZGre    T    C        0      0        2 
  10  chr10_32873457     ZHar    T    C        0      0        2 
  10  chr10_32873457   Sample    T    C        0      0        2 
  10  chr10_32874503     AAsi    C    T        0      0        2 
  10  chr10_32874503     AKia    C    T        0      0        2 
  10  chr10_32874503     AOna    C    T        0      0        2 
  10  chr10_32874503     ASom    C    T        0      0        2 
  10  chr10_32874503     HCab    C    T        1      2        2 
  10  chr10_32874503     HPrz    C    T        1      2        2 
  10  chr10_32874503     ZBoe    C    T        0      0        2 
  10  chr10_32874503     ZGre    C    T        0      0        2 
  10  chr10_32874503     ZHar    C    T        0      0        2 
  10  chr10_32874503   Sample    C    T        1      2        2 
  10  chr10_32885895     AAsi    A    G        0      0        2 
  10  chr10_32885895     AKia    A    G        0      0        2 
  10  chr10_32885895     AOna    A    G        0      0        2 
  10  chr10_32885895     ASom    A    G        0      0        2 
  10  chr10_32885895     HCab    A    G      0.5      1        2 
  10  chr10_32885895     HPrz    A    G        0      0        2 
  10  chr10_32885895     ZBoe    A    G        0      0        2 
  10  chr10_32885895     ZGre    A    G        0      0        2 
  10  chr10_32885895     ZHar    A    G        0      0        2 
  10  chr10_32885895   Sample    A    G        1      2        2 
  10  chr10_32897412     AAsi    T    C        0      0        2 
  10  chr10_32897412     AKia    T    C        0      0        2 
  10  chr10_32897412     AOna    T    C        0      0        2 
  10  chr10_32897412     ASom    T    C        0      0        2 
  10  chr10_32897412     HCab    T    C        0      0        2 
  10  chr10_32897412     HPrz    T    C        0      0        2 
  10  chr10_32897412     ZBoe    T    C        1      2        2 
  10  chr10_32897412     ZGre    T    C        0      0        2 
  10  chr10_32897412     ZHar    T    C        0      0        2 
  10  chr10_32897412   Sample    T    C        0      0        2 
  10  chr10_32912485     AAsi    A    G        0      0        2 
  10  chr10_32912485     AKia    A    G        0      0        2 
  10  chr10_32912485     AOna    A    G        0      0        2 
  10  chr10_32912485     ASom    A    G        0      0        2 
  10  chr10_32912485     HCab    A    G        0      0        2 
  10  chr10_32912485     HPrz    A    G        0      0        2 
  10  chr10_32912485     ZBoe    A    G        0      0        2 
  10  chr10_32912485     ZGre    A    G        0      0        2 
  10  chr10_32912485     ZHar    A    G        1      2        2 
  10  chr10_32912485   Sample    A    G        0      0        2 
  10  chr10_32918818     AAsi    G    T        0      0        2 
  10  chr10_32918818     AKia    G    T        0      0        2 
  10  chr10_32918818     AOna    G    T        0      0        2 
  10  chr10_32918818     ASom    G    T        0      0        2 
  10  chr10_32918818     HCab    G    T        0      0        2 
  10  chr10_32918818     HPrz    G    T        0      0        2 
  10  chr10_32918818     ZBoe    G    T        1      2        2 
  10  chr10_32918818     ZGre    G    T        1      2        2 
  10  chr10_32918818     ZHar    G    T        0      0        2 
  10  chr10_32918818   Sample    G    T        0      0        2 
  10  chr10_32923159     AAsi    C    G        0      0        2 
  10  chr10_32923159     AKia    C    G        0      0        2 
  10  chr10_32923159     AOna    C    G        0      0        2 
  10  chr10_32923159     ASom    C    G        0      0        2 
  10  chr10_32923159     HCab    C    G        1      2        2 
  10  chr10_32923159     HPrz    C    G        1      2        2 
  10  chr10_32923159     ZBoe    C    G        0      0        2 
  10  chr10_32923159     ZGre    C    G        0      0        2 
  10  chr10_32923159     ZHar    C    G        0      0        2 
  10  chr10_32923159   Sample    C    G        1      2        2 
  10  chr10_32930676     AAsi    T    A        1      2        2 
  10  chr10_32930676     AKia    T    A        1      2        2 
  10  chr10_32930676     AOna    T    A        1      2        2 
  10  chr10_32930676     ASom    T    A        1      2        2 
  10  chr10_32930676     HCab    T    A        0      0        2 
  10  chr10_32930676     HPrz    T    A        0      0        2 
  10  chr10_32930676     ZBoe    T    A        0      0        2 
  10  chr10_32930676     ZGre    T    A        0      0        2 
  10  chr10_32930676     ZHar    T    A        0      0        2 
  10  chr10_32930676   Sample    T    A        0      0        2 
  10  chr10_32934857     AAsi    C    T        0      0        2 
  10  chr10_32934857     AKia    C    T        0      0        2 
  10  chr10_32934857     AOna    C    T        0      0        2 
  10  chr10_32934857     ASom    C    T        0      0        2 
  10  chr10_32934857     HCab    C    T        0      0        2 
  10  chr10_32934857     HPrz    C    T        0      0        2 
  10  chr10_32934857     ZBoe    C    T        0      0        2 
  10  chr10_32934857     ZGre    C    T        1      2        2 
  10  chr10_32934857     ZHar    C    T        0      0        2 
  10  chr10_32934857   Sample    C    T        0      0        2 
  10  chr10_32939749     AAsi    A    G        0      0        2 
  10  chr10_32939749     AKia    A    G        0      0        2 
  10  chr10_32939749     AOna    A    G        0      0        2 
  10  chr10_32939749     ASom    A    G        0      0        2 
  10  chr10_32939749     HCab    A    G        0      0        2 
  10  chr10_32939749     HPrz    A    G        0      0        2 
  10  chr10_32939749     ZBoe    A    G      0.5      1        2 
  10  chr10_32939749     ZGre    A    G        0      0        2 
  10  chr10_32939749     ZHar    A    G        0      0        2 
  10  chr10_32939749   Sample    A    G        0      0        2 
  10  chr10_32945162     AAsi    G    A        0      0        2 
  10  chr10_32945162     AKia    G    A        0      0        2 
  10  chr10_32945162     AOna    G    A        0      0        2 
  10  chr10_32945162     ASom    G    A        0      0        2 
  10  chr10_32945162     HCab    G    A        1      2        2 
  10  chr10_32945162     HPrz    G    A        1      2        2 
  10  chr10_32945162     ZBoe    G    A        0      0        2 
  10  chr10_32945162     ZGre    G    A        0      0        2 
  10  chr10_32945162     ZHar    G    A        0      0        2 
  10  chr10_32945162   Sample    G    A        1      2        2 
  10  chr10_32947233     AAsi    C    T        1      2        2 
  10  chr10_32947233     AKia    C    T        0      0        2 
  10  chr10_32947233     AOna    C    T        0      0        2 
  10  chr10_32947233     ASom    C    T        1      2        2 
  10  chr10_32947233     HCab    C    T        0      0        2 
  10  chr10_32947233     HPrz    C    T        0      0        2 
  10  chr10_32947233     ZBoe    C    T        0      0        2 
  10  chr10_32947233     ZGre    C    T        0      0        2 
  10  chr10_32947233     ZHar    C    T        0      0        2 
  10  chr10_32947233   Sample    C    T        0      0        2 
  10  chr10_32951084     AAsi    G    A        1      2        2 
  10  chr10_32951084     AKia    G    A        1      2        2 
  10  chr10_32951084     AOna    G    A        1      2        2 
  10  chr10_32951084     ASom    G    A        1      2        2 
  10  chr10_32951084     HCab    G    A        0      0        2 
  10  chr10_32951084     HPrz    G    A        0      0        2 
  10  chr10_32951084     ZBoe    G    A        0      0        2 
  10  chr10_32951084     ZGre    G    A        0      0        2 
  10  chr10_32951084     ZHar    G    A        0      0        2 
  10  chr10_32951084   Sample    G    A        0      0        2 
  10  chr10_32951234     AAsi    A    G        1      2        2 
  10  chr10_32951234     AKia    A    G        0      0        2 
  10  chr10_32951234     AOna    A    G        0      0        2 
  10  chr10_32951234     ASom    A    G        1      2        2 
  10  chr10_32951234     HCab    A    G        0      0        2 
  10  chr10_32951234     HPrz    A    G        0      0        2 
  10  chr10_32951234     ZBoe    A    G        0      0        2 
  10  chr10_32951234     ZGre    A    G        0      0        2 
  10  chr10_32951234     ZHar    A    G        0      0        2 
  10  chr10_32951234   Sample    A    G        0      0        2 
  10  chr10_32956165     AAsi    T    C        0      0        2 
  10  chr10_32956165     AKia    T    C        1      2        2 
  10  chr10_32956165     AOna    T    C        0      0        2 
  10  chr10_32956165     ASom    T    C        0      0        2 
  10  chr10_32956165     HCab    T    C        0      0        2 
  10  chr10_32956165     HPrz    T    C        0      0        2 
  10  chr10_32956165     ZBoe    T    C        1      2        2 
  10  chr10_32956165     ZGre    T    C        1      2        2 
  10  chr10_32956165     ZHar    T    C        1      2        2 
  10  chr10_32956165   Sample    T    C        0      0        2 
  10  chr10_32957535     AAsi    T    C        0      0        2 
  10  chr10_32957535     AKia    T    C        0      0        2 
  10  chr10_32957535     AOna    T    C        0      0        2 
  10  chr10_32957535     ASom    T    C        0      0        2 
  10  chr10_32957535     HCab    T    C        0      0        2 
  10  chr10_32957535     HPrz    T    C        0      0        2 
  10  chr10_32957535     ZBoe    T    C        1      2        2 
  10  chr10_32957535     ZGre    T    C        0      0        2 
  10  chr10_32957535     ZHar    T    C        0      0        2 
  10  chr10_32957535   Sample    T    C        0      0        2 
  10  chr10_32960600     AAsi    A    G        0      0        2 
  10  chr10_32960600     AKia    A    G        0      0        2 
  10  chr10_32960600     AOna    A    G        0      0        2 
  10  chr10_32960600     ASom    A    G        0      0        2 
  10  chr10_32960600     HCab    A    G        0      0        2 
  10  chr10_32960600     HPrz    A    G        0      0        2 
  10  chr10_32960600     ZBoe    A    G        0      0        2 
  10  chr10_32960600     ZGre    A    G        1      2        2 
  10  chr10_32960600     ZHar    A    G        0      0        2 
  10  chr10_32960600   Sample    A    G        0      0        2 
  10  chr10_32969780     AAsi    G    T        0      0        2 
  10  chr10_32969780     AKia    G    T        0      0        2 
  10  chr10_32969780     AOna    G    T        0      0        2 
  10  chr10_32969780     ASom    G    T        0      0        2 
  10  chr10_32969780     HCab    G    T        1      2        2 
  10  chr10_32969780     HPrz    G    T        1      2        2 
  10  chr10_32969780     ZBoe    G    T        0      0        2 
  10  chr10_32969780     ZGre    G    T        0      0        2 
  10  chr10_32969780     ZHar    G    T        0      0        2 
  10  chr10_32969780   Sample    G    T        1      2        2 
  10  chr10_32978713     AAsi    G    A        0      0        2 
  10  chr10_32978713     AKia    G    A        0      0        2 
  10  chr10_32978713     AOna    G    A        0      0        2 
  10  chr10_32978713     ASom    G    A        0      0        2 
  10  chr10_32978713     HCab    G    A        0      0        2 
  10  chr10_32978713     HPrz    G    A        0      0        2 
  10  chr10_32978713     ZBoe    G    A      0.5      1        2 
  10  chr10_32978713     ZGre    G    A        0      0        2 
  10  chr10_32978713     ZHar    G    A        0      0        2 
  10  chr10_32978713   Sample    G    A        0      0        2 
  10  chr10_32987142     AAsi    T    C        0      0        2 
  10  chr10_32987142     AKia    T    C        0      0        2 
  10  chr10_32987142     AOna    T    C        0      0        2 
  10  chr10_32987142     ASom    T    C        0      0        2 
  10  chr10_32987142     HCab    T    C        1      2        2 
  10  chr10_32987142     HPrz    T    C        1      2        2 
  10  chr10_32987142     ZBoe    T    C        0      0        2 
  10  chr10_32987142     ZGre    T    C        0      0        2 
  10  chr10_32987142     ZHar    T    C        0      0        2 
  10  chr10_32987142   Sample    T    C        1      2        2 
  10  chr10_32993776     AAsi    G    A        0      0        2 
  10  chr10_32993776     AKia    G    A        0      0        2 
  10  chr10_32993776     AOna    G    A        0      0        2 
  10  chr10_32993776     ASom    G    A        0      0        2 
  10  chr10_32993776     HCab    G    A        1      2        2 
  10  chr10_32993776     HPrz    G    A        1      2        2 
  10  chr10_32993776     ZBoe    G    A        0      0        2 
  10  chr10_32993776     ZGre    G    A        0      0        2 
  10  chr10_32993776     ZHar    G    A        0      0        2 
  10  chr10_32993776   Sample    G    A        1      2        2 
  10  chr10_32997966     AAsi    C    G        0      0        2 
  10  chr10_32997966     AKia    C    G        0      0        2 
  10  chr10_32997966     AOna    C    G        0      0        2 
  10  chr10_32997966     ASom    C    G        0      0        2 
  10  chr10_32997966     HCab    C    G        0      0        2 
  10  chr10_32997966     HPrz    C    G      0.5      1        2 
  10  chr10_32997966     ZBoe    C    G        0      0        2 
  10  chr10_32997966     ZGre    C    G        0      0        2 
  10  chr10_32997966     ZHar    C    G        0      0        2 
  10  chr10_32997966   Sample    C    G        0      0        2 
  10  chr10_33001840     AAsi    C    T        0      0        2 
  10  chr10_33001840     AKia    C    T        0      0        2 
  10  chr10_33001840     AOna    C    T        0      0        2 
  10  chr10_33001840     ASom    C    T        0      0        2 
  10  chr10_33001840     HCab    C    T        0      0        2 
  10  chr10_33001840     HPrz    C    T        0      0        2 
  10  chr10_33001840     ZBoe    C    T      0.5      1        2 
  10  chr10_33001840     ZGre    C    T        0      0        2 
  10  chr10_33001840     ZHar    C    T        0      0        2 
  10  chr10_33001840   Sample    C    T        0      0        2 
  10  chr10_33004465     AAsi    T    C        0      0        2 
  10  chr10_33004465     AKia    T    C        0      0        2 
  10  chr10_33004465     AOna    T    C        0      0        2 
  10  chr10_33004465     ASom    T    C        0      0        2 
  10  chr10_33004465     HCab    T    C        0      0        2 
  10  chr10_33004465     HPrz    T    C        0      0        2 
  10  chr10_33004465     ZBoe    T    C        0      0        2 
  10  chr10_33004465     ZGre    T    C        0      0        2 
  10  chr10_33004465     ZHar    T    C        1      2        2 
  10  chr10_33004465   Sample    T    C        0      0        2 
  10  chr10_33027118     AAsi    A    G        0      0        2 
  10  chr10_33027118     AKia    A    G        0      0        2 
  10  chr10_33027118     AOna    A    G        0      0        2 
  10  chr10_33027118     ASom    A    G      0.5      1        2 
  10  chr10_33027118     HCab    A    G        0      0        2 
  10  chr10_33027118     HPrz    A    G        0      0        2 
  10  chr10_33027118     ZBoe    A    G        0      0        2 
  10  chr10_33027118     ZGre    A    G        0      0        2 
  10  chr10_33027118     ZHar    A    G        0      0        2 
  10  chr10_33027118   Sample    A    G        0      0        2 
  10  chr10_33037307     AAsi    T    C      0.5      1        2 
  10  chr10_33037307     AKia    T    C        0      0        2 
  10  chr10_33037307     AOna    T    C        0      0        2 
  10  chr10_33037307     ASom    T    C        0      0        2 
  10  chr10_33037307     HCab    T    C        0      0        2 
  10  chr10_33037307     HPrz    T    C        0      0        2 
  10  chr10_33037307     ZBoe    T    C        0      0        2 
  10  chr10_33037307     ZGre    T    C        0      0        2 
  10  chr10_33037307     ZHar    T    C        0      0        2 
  10  chr10_33037307   Sample    T    C        0      0        2 
  10  chr10_33043119     AAsi    C    T        0      0        2 
  10  chr10_33043119     AKia    C    T        0      0        2 
  10  chr10_33043119     AOna    C    T        0      0        2 
  10  chr10_33043119     ASom    C    T        0      0        2 
  10  chr10_33043119     HCab    C    T        0      0        2 
  10  chr10_33043119     HPrz    C    T        0      0        2 
  10  chr10_33043119     ZBoe    C    T      0.5      1        2 
  10  chr10_33043119     ZGre    C    T        0      0        2 
  10  chr10_33043119     ZHar    C    T        0      0        2 
  10  chr10_33043119   Sample    C    T        0      0        2 
  10  chr10_33045772     AAsi    T    C        0      0        2 
  10  chr10_33045772     AKia    T    C        0      0        2 
  10  chr10_33045772     AOna    T    C        0      0        2 
  10  chr10_33045772     ASom    T    C        0      0        2 
  10  chr10_33045772     HCab    T    C        1      2        2 
  10  chr10_33045772     HPrz    T    C        1      2        2 
  10  chr10_33045772     ZBoe    T    C        0      0        2 
  10  chr10_33045772     ZGre    T    C        0      0        2 
  10  chr10_33045772     ZHar    T    C        0      0        2 
  10  chr10_33045772   Sample    T    C        1      2        2 
  10  chr10_33050350     AAsi    T    C        0      0        2 
  10  chr10_33050350     AKia    T    C        0      0        2 
  10  chr10_33050350     AOna    T    C        0      0        2 
  10  chr10_33050350     ASom    T    C        0      0        2 
  10  chr10_33050350     HCab    T    C        0      0        2 
  10  chr10_33050350     HPrz    T    C        0      0        2 
  10  chr10_33050350     ZBoe    T    C        0      0        2 
  10  chr10_33050350     ZGre    T    C        0      0        2 
  10  chr10_33050350     ZHar    T    C        1      2        2 
  10  chr10_33050350   Sample    T    C        0      0        2 
  10  chr10_33056421     AAsi    G    C        0      0        2 
  10  chr10_33056421     AKia    G    C        0      0        2 
  10  chr10_33056421     AOna    G    C        0      0        2 
  10  chr10_33056421     ASom    G    C        0      0        2 
  10  chr10_33056421     HCab    G    C        0      0        2 
  10  chr10_33056421     HPrz    G    C        0      0        2 
  10  chr10_33056421     ZBoe    G    C        1      2        2 
  10  chr10_33056421     ZGre    G    C        1      2        2 
  10  chr10_33056421     ZHar    G    C        1      2        2 
  10  chr10_33056421   Sample    G    C        0      0        2 
  10  chr10_33059298     AAsi    T    C        1      2        2 
  10  chr10_33059298     AKia    T    C        0      0        2 
  10  chr10_33059298     AOna    T    C        0      0        2 
  10  chr10_33059298     ASom    T    C        1      2        2 
  10  chr10_33059298     HCab    T    C        1      2        2 
  10  chr10_33059298     HPrz    T    C        1      2        2 
  10  chr10_33059298     ZBoe    T    C        0      0        2 
  10  chr10_33059298     ZGre    T    C        0      0        2 
  10  chr10_33059298     ZHar    T    C        0      0        2 
  10  chr10_33059298   Sample    T    C        1      2        2 
  10  chr10_33060196     AAsi    T    A        1      2        2 
  10  chr10_33060196     AKia    T    A        0      0        2 
  10  chr10_33060196     AOna    T    A        0      0        2 
  10  chr10_33060196     ASom    T    A        1      2        2 
  10  chr10_33060196     HCab    T    A        1      2        2 
  10  chr10_33060196     HPrz    T    A        1      2        2 
  10  chr10_33060196     ZBoe    T    A        0      0        2 
  10  chr10_33060196     ZGre    T    A        0      0        2 
  10  chr10_33060196     ZHar    T    A        0      0        2 
  10  chr10_33060196   Sample    T    A        1      2        2 
  10  chr10_33063013     AAsi    C    T        1      2        2 
  10  chr10_33063013     AKia    C    T        0      0        2 
  10  chr10_33063013     AOna    C    T        0      0        2 
  10  chr10_33063013     ASom    C    T        1      2        2 
  10  chr10_33063013     HCab    C    T        1      2        2 
  10  chr10_33063013     HPrz    C    T        1      2        2 
  10  chr10_33063013     ZBoe    C    T        0      0        2 
  10  chr10_33063013     ZGre    C    T        0      0        2 
  10  chr10_33063013     ZHar    C    T        0      0        2 
  10  chr10_33063013   Sample    C    T        1      2        2 
  10  chr10_33067198     AAsi    C    T        0      0        2 
  10  chr10_33067198     AKia    C    T        0      0        2 
  10  chr10_33067198     AOna    C    T        0      0        2 
  10  chr10_33067198     ASom    C    T        0      0        2 
  10  chr10_33067198     HCab    C    T        0      0        2 
  10  chr10_33067198     HPrz    C    T        0      0        2 
  10  chr10_33067198     ZBoe    C    T      0.5      1        2 
  10  chr10_33067198     ZGre    C    T        0      0        2 
  10  chr10_33067198     ZHar    C    T        0      0        2 
  10  chr10_33067198   Sample    C    T        0      0        2 
  10  chr10_33072864     AAsi    T    C        0      0        2 
  10  chr10_33072864     AKia    T    C        0      0        2 
  10  chr10_33072864     AOna    T    C        0      0        2 
  10  chr10_33072864     ASom    T    C        0      0        2 
  10  chr10_33072864     HCab    T    C        0      0        2 
  10  chr10_33072864     HPrz    T    C        0      0        2 
  10  chr10_33072864     ZBoe    T    C        0      0        2 
  10  chr10_33072864     ZGre    T    C        0      0        2 
  10  chr10_33072864     ZHar    T    C      0.5      1        2 
  10  chr10_33072864   Sample    T    C        0      0        2 
  10  chr10_33079505     AAsi    A    G        0      0        2 
  10  chr10_33079505     AKia    A    G        0      0        2 
  10  chr10_33079505     AOna    A    G        0      0        2 
  10  chr10_33079505     ASom    A    G        0      0        2 
  10  chr10_33079505     HCab    A    G        0      0        2 
  10  chr10_33079505     HPrz    A    G        0      0        2 
  10  chr10_33079505     ZBoe    A    G        0      0        2 
  10  chr10_33079505     ZGre    A    G        1      2        2 
  10  chr10_33079505     ZHar    A    G        0      0        2 
  10  chr10_33079505   Sample    A    G        0      0        2 
  10  chr10_33084274     AAsi    A    G        0      0        2 
  10  chr10_33084274     AKia    A    G        0      0        2 
  10  chr10_33084274     AOna    A    G        0      0        2 
  10  chr10_33084274     ASom    A    G        0      0        2 
  10  chr10_33084274     HCab    A    G        0      0        2 
  10  chr10_33084274     HPrz    A    G        0      0        2 
  10  chr10_33084274     ZBoe    A    G        1      2        2 
  10  chr10_33084274     ZGre    A    G        1      2        2 
  10  chr10_33084274     ZHar    A    G        0      0        2 
  10  chr10_33084274   Sample    A    G        0      0        2 
  10  chr10_33092265     AAsi    T    C        0      0        2 
  10  chr10_33092265     AKia    T    C        0      0        2 
  10  chr10_33092265     AOna    T    C        0      0        2 
  10  chr10_33092265     ASom    T    C        0      0        2 
  10  chr10_33092265     HCab    T    C        1      2        2 
  10  chr10_33092265     HPrz    T    C        1      2        2 
  10  chr10_33092265     ZBoe    T    C        0      0        2 
  10  chr10_33092265     ZGre    T    C        0      0        2 
  10  chr10_33092265     ZHar    T    C        0      0        2 
  10  chr10_33092265   Sample    T    C        1      2        2 
  10  chr10_33095727     AAsi    A    C        0      0        2 
  10  chr10_33095727     AKia    A    C        0      0        2 
  10  chr10_33095727     AOna    A    C        0      0        2 
  10  chr10_33095727     ASom    A    C        0      0        2 
  10  chr10_33095727     HCab    A    C        1      2        2 
  10  chr10_33095727     HPrz    A    C        1      2        2 
  10  chr10_33095727     ZBoe    A    C        0      0        2 
  10  chr10_33095727     ZGre    A    C        0      0        2 
  10  chr10_33095727     ZHar    A    C        0      0        2 
  10  chr10_33095727   Sample    A    C        1      2        2 
  10  chr10_33098276     AAsi    A    C        0      0        2 
  10  chr10_33098276     AKia    A    C        0      0        2 
  10  chr10_33098276     AOna    A    C      0.5      1        2 
  10  chr10_33098276     ASom    A    C        0      0        2 
  10  chr10_33098276     HCab    A    C        0      0        2 
  10  chr10_33098276     HPrz    A    C        0      0        2 
  10  chr10_33098276     ZBoe    A    C        0      0        2 
  10  chr10_33098276     ZGre    A    C        0      0        2 
  10  chr10_33098276     ZHar    A    C        0      0        2 
  10  chr10_33098276   Sample    A    C        0      0        2 
  10  chr10_33105869     AAsi    G    A        1      2        2 
  10  chr10_33105869     AKia    G    A        0      0        2 
  10  chr10_33105869     AOna    G    A        0      0        2 
  10  chr10_33105869     ASom    G    A        1      2        2 
  10  chr10_33105869     HCab    G    A        0      0        2 
  10  chr10_33105869     HPrz    G    A        0      0        2 
  10  chr10_33105869     ZBoe    G    A        1      2        2 
  10  chr10_33105869     ZGre    G    A        1      2        2 
  10  chr10_33105869     ZHar    G    A        0      0        2 
  10  chr10_33105869   Sample    G    A        0      0        2 
  10  chr10_33112696     AAsi    A    G        0      0        2 
  10  chr10_33112696     AKia    A    G        0      0        2 
  10  chr10_33112696     AOna    A    G        0      0        2 
  10  chr10_33112696     ASom    A    G        0      0        2 
  10  chr10_33112696     HCab    A    G        1      2        2 
  10  chr10_33112696     HPrz    A    G        1      2        2 
  10  chr10_33112696     ZBoe    A    G        0      0        2 
  10  chr10_33112696     ZGre    A    G        0      0        2 
  10  chr10_33112696     ZHar    A    G        0      0        2 
  10  chr10_33112696   Sample    A    G        1      2        2 
  10  chr10_33118011     AAsi    G    A      0.5      1        2 
  10  chr10_33118011     AKia    G    A        0      0        2 
  10  chr10_33118011     AOna    G    A        0      0        2 
  10  chr10_33118011     ASom    G    A        0      0        2 
  10  chr10_33118011     HCab    G    A        1      2        2 
  10  chr10_33118011     HPrz    G    A        1      2        2 
  10  chr10_33118011     ZBoe    G    A        0      0        2 
  10  chr10_33118011     ZGre    G    A        0      0        2 
  10  chr10_33118011     ZHar    G    A        0      0        2 
  10  chr10_33118011   Sample    G    A        1      2        2 
  10  chr10_33118034     AAsi    A    G      0.5      1        2 
  10  chr10_33118034     AKia    A    G        0      0        2 
  10  chr10_33118034     AOna    A    G        0      0        2 
  10  chr10_33118034     ASom    A    G        0      0        2 
  10  chr10_33118034     HCab    A    G        0      0        2 
  10  chr10_33118034     HPrz    A    G        0      0        2 
  10  chr10_33118034     ZBoe    A    G        0      0        2 
  10  chr10_33118034     ZGre    A    G        0      0        2 
  10  chr10_33118034     ZHar    A    G        0      0        2 
  10  chr10_33118034   Sample    A    G        0      0        2 
  10  chr10_33126275     AAsi    G    C        0      0        2 
  10  chr10_33126275     AKia    G    C        0      0        2 
  10  chr10_33126275     AOna    G    C        0      0        2 
  10  chr10_33126275     ASom    G    C        0      0        2 
  10  chr10_33126275     HCab    G    C        0      0        2 
  10  chr10_33126275     HPrz    G    C        0      0        2 
  10  chr10_33126275     ZBoe    G    C      0.5      1        2 
  10  chr10_33126275     ZGre    G    C        0      0        2 
  10  chr10_33126275     ZHar    G    C        0      0        2 
  10  chr10_33126275   Sample    G    C        0      0        2 
  10  chr10_33141787     AAsi    C    T        0      0        2 
  10  chr10_33141787     AKia    C    T        0      0        2 
  10  chr10_33141787     AOna    C    T        0      0        2 
  10  chr10_33141787     ASom    C    T        0      0        2 
  10  chr10_33141787     HCab    C    T        1      2        2 
  10  chr10_33141787     HPrz    C    T        1      2        2 
  10  chr10_33141787     ZBoe    C    T        0      0        2 
  10  chr10_33141787     ZGre    C    T        0      0        2 
  10  chr10_33141787     ZHar    C    T        0      0        2 
  10  chr10_33141787   Sample    C    T        1      2        2 
  10  chr10_33143341     AAsi    T    C        0      0        2 
  10  chr10_33143341     AKia    T    C        1      2        2 
  10  chr10_33143341     AOna    T    C        0      0        2 
  10  chr10_33143341     ASom    T    C        0      0        2 
  10  chr10_33143341     HCab    T    C        0      0        2 
  10  chr10_33143341     HPrz    T    C        0      0        2 
  10  chr10_33143341     ZBoe    T    C        0      0        2 
  10  chr10_33143341     ZGre    T    C        0      0        2 
  10  chr10_33143341     ZHar    T    C        0      0        2 
  10  chr10_33143341   Sample    T    C        0      0        2 
  10  chr10_33159304     AAsi    T    C        0      0        2 
  10  chr10_33159304     AKia    T    C        0      0        2 
  10  chr10_33159304     AOna    T    C        0      0        2 
  10  chr10_33159304     ASom    T    C        0      0        2 
  10  chr10_33159304     HCab    T    C        1      2        2 
  10  chr10_33159304     HPrz    T    C        1      2        2 
  10  chr10_33159304     ZBoe    T    C        0      0        2 
  10  chr10_33159304     ZGre    T    C        0      0        2 
  10  chr10_33159304     ZHar    T    C        0      0        2 
  10  chr10_33159304   Sample    T    C        1      2        2 
  10  chr10_33159332     AAsi    C    A        0      0        2 
  10  chr10_33159332     AKia    C    A        0      0        2 
  10  chr10_33159332     AOna    C    A        0      0        2 
  10  chr10_33159332     ASom    C    A        0      0        2 
  10  chr10_33159332     HCab    C    A        0      0        2 
  10  chr10_33159332     HPrz    C    A        0      0        2 
  10  chr10_33159332     ZBoe    C    A      0.5      1        2 
  10  chr10_33159332     ZGre    C    A        0      0        2 
  10  chr10_33159332     ZHar    C    A        0      0        2 
  10  chr10_33159332   Sample    C    A        0      0        2 
  10  chr10_33167624     AAsi    C    A        0      0        2 
  10  chr10_33167624     AKia    C    A        0      0        2 
  10  chr10_33167624     AOna    C    A        0      0        2 
  10  chr10_33167624     ASom    C    A        0      0        2 
  10  chr10_33167624     HCab    C    A      0.5      1        2 
  10  chr10_33167624     HPrz    C    A        0      0        2 
  10  chr10_33167624     ZBoe    C    A        0      0        2 
  10  chr10_33167624     ZGre    C    A        0      0        2 
  10  chr10_33167624     ZHar    C    A        0      0        2 
  10  chr10_33167624   Sample    C    A        1      2        2 
  10  chr10_33176247     AAsi    A    G        0      0        2 
  10  chr10_33176247     AKia    A    G        0      0        2 
  10  chr10_33176247     AOna    A    G        0      0        2 
  10  chr10_33176247     ASom    A    G        0      0        2 
  10  chr10_33176247     HCab    A    G        0      0        2 
  10  chr10_33176247     HPrz    A    G        0      0        2 
  10  chr10_33176247     ZBoe    A    G        0      0        2 
  10  chr10_33176247     ZGre    A    G        0      0        2 
  10  chr10_33176247     ZHar    A    G        1      2        2 
  10  chr10_33176247   Sample    A    G        0      0        2 
  10  chr10_33179657     AAsi    A    G        0      0        2 
  10  chr10_33179657     AKia    A    G        0      0        2 
  10  chr10_33179657     AOna    A    G        0      0        2 
  10  chr10_33179657     ASom    A    G        0      0        2 
  10  chr10_33179657     HCab    A    G      0.5      1        2 
  10  chr10_33179657     HPrz    A    G        1      2        2 
  10  chr10_33179657     ZBoe    A    G        0      0        2 
  10  chr10_33179657     ZGre    A    G        0      0        2 
  10  chr10_33179657     ZHar    A    G        0      0        2 
  10  chr10_33179657   Sample    A    G        0      0        2 
  10  chr10_33182967     AAsi    A    C        0      0        2 
  10  chr10_33182967     AKia    A    C        0      0        2 
  10  chr10_33182967     AOna    A    C        0      0        2 
  10  chr10_33182967     ASom    A    C        0      0        2 
  10  chr10_33182967     HCab    A    C        1      2        2 
  10  chr10_33182967     HPrz    A    C        1      2        2 
  10  chr10_33182967     ZBoe    A    C        0      0        2 
  10  chr10_33182967     ZGre    A    C        0      0        2 
  10  chr10_33182967     ZHar    A    C        0      0        2 
  10  chr10_33182967   Sample    A    C        1      2        2 
  10  chr10_33204647     AAsi    G    A        0      0        2 
  10  chr10_33204647     AKia    G    A        0      0        2 
  10  chr10_33204647     AOna    G    A        0      0        2 
  10  chr10_33204647     ASom    G    A        0      0        2 
  10  chr10_33204647     HCab    G    A        1      2        2 
  10  chr10_33204647     HPrz    G    A        1      2        2 
  10  chr10_33204647     ZBoe    G    A        0      0        2 
  10  chr10_33204647     ZGre    G    A        0      0        2 
  10  chr10_33204647     ZHar    G    A        0      0        2 
  10  chr10_33204647   Sample    G    A        1      2        2 
  10  chr10_33216245     AAsi    C    G        1      2        2 
  10  chr10_33216245     AKia    C    G        0      0        2 
  10  chr10_33216245     AOna    C    G        0      0        2 
  10  chr10_33216245     ASom    C    G        0      0        2 
  10  chr10_33216245     HCab    C    G        0      0        2 
  10  chr10_33216245     HPrz    C    G        0      0        2 
  10  chr10_33216245     ZBoe    C    G        0      0        2 
  10  chr10_33216245     ZGre    C    G        0      0        2 
  10  chr10_33216245     ZHar    C    G        0      0        2 
  10  chr10_33216245   Sample    C    G        0      0        2 
  10  chr10_33221052     AAsi    C    G        0      0        2 
  10  chr10_33221052     AKia    C    G        1      2        2 
  10  chr10_33221052     AOna    C    G        0      0        2 
  10  chr10_33221052     ASom    C    G        0      0        2 
  10  chr10_33221052     HCab    C    G        0      0        2 
  10  chr10_33221052     HPrz    C    G        0      0        2 
  10  chr10_33221052     ZBoe    C    G        0      0        2 
  10  chr10_33221052     ZGre    C    G        0      0        2 
  10  chr10_33221052     ZHar    C    G        0      0        2 
  10  chr10_33221052   Sample    C    G        0      0        2 
  10  chr10_33221400     AAsi    A    G        0      0        2 
  10  chr10_33221400     AKia    A    G        0      0        2 
  10  chr10_33221400     AOna    A    G        0      0        2 
  10  chr10_33221400     ASom    A    G        0      0        2 
  10  chr10_33221400     HCab    A    G        0      0        2 
  10  chr10_33221400     HPrz    A    G        0      0        2 
  10  chr10_33221400     ZBoe    A    G      0.5      1        2 
  10  chr10_33221400     ZGre    A    G        0      0        2 
  10  chr10_33221400     ZHar    A    G        0      0        2 
  10  chr10_33221400   Sample    A    G        0      0        2 
  10  chr10_33221966     AAsi    T    C        0      0        2 
  10  chr10_33221966     AKia    T    C        0      0        2 
  10  chr10_33221966     AOna    T    C        0      0        2 
  10  chr10_33221966     ASom    T    C        0      0        2 
  10  chr10_33221966     HCab    T    C        0      0        2 
  10  chr10_33221966     HPrz    T    C        0      0        2 
  10  chr10_33221966     ZBoe    T    C        0      0        2 
  10  chr10_33221966     ZGre    T    C        0      0        2 
  10  chr10_33221966     ZHar    T    C        1      2        2 
  10  chr10_33221966   Sample    T    C        0      0        2 
  10  chr10_33228255     AAsi    C    T        0      0        2 
  10  chr10_33228255     AKia    C    T        0      0        2 
  10  chr10_33228255     AOna    C    T        0      0        2 
  10  chr10_33228255     ASom    C    T        0      0        2 
  10  chr10_33228255     HCab    C    T        1      2        2 
  10  chr10_33228255     HPrz    C    T        1      2        2 
  10  chr10_33228255     ZBoe    C    T        0      0        2 
  10  chr10_33228255     ZGre    C    T        0      0        2 
  10  chr10_33228255     ZHar    C    T        0      0        2 
  10  chr10_33228255   Sample    C    T        1      2        2 
  10  chr10_33229694     AAsi    C    T        1      2        2 
  10  chr10_33229694     AKia    C    T        0      0        2 
  10  chr10_33229694     AOna    C    T        0      0        2 
  10  chr10_33229694     ASom    C    T        1      2        2 
  10  chr10_33229694     HCab    C    T        0      0        2 
  10  chr10_33229694     HPrz    C    T        0      0        2 
  10  chr10_33229694     ZBoe    C    T        0      0        2 
  10  chr10_33229694     ZGre    C    T        0      0        2 
  10  chr10_33229694     ZHar    C    T        0      0        2 
  10  chr10_33229694   Sample    C    T        0      0        2 
  10  chr10_33260243     AAsi    C    G        0      0        2 
  10  chr10_33260243     AKia    C    G        1      2        2 
  10  chr10_33260243     AOna    C    G        1      2        2 
  10  chr10_33260243     ASom    C    G        0      0        2 
  10  chr10_33260243     HCab    C    G        0      0        2 
  10  chr10_33260243     HPrz    C    G        0      0        2 
  10  chr10_33260243     ZBoe    C    G        0      0        2 
  10  chr10_33260243     ZGre    C    G        0      0        2 
  10  chr10_33260243     ZHar    C    G        0      0        2 
  10  chr10_33260243   Sample    C    G        0      0        2 
  10  chr10_33297733     AAsi    T    C        0      0        2 
  10  chr10_33297733     AKia    T    C        0      0        2 
  10  chr10_33297733     AOna    T    C        0      0        2 
  10  chr10_33297733     ASom    T    C        0      0        2 
  10  chr10_33297733     HCab    T    C        0      0        2 
  10  chr10_33297733     HPrz    T    C        0      0        2 
  10  chr10_33297733     ZBoe    T    C        0      0        2 
  10  chr10_33297733     ZGre    T    C        0      0        2 
  10  chr10_33297733     ZHar    T    C        1      2        2 
  10  chr10_33297733   Sample    T    C        0      0        2 
  10  chr10_33299034     AAsi    A    G        0      0        2 
  10  chr10_33299034     AKia    A    G        1      2        2 
  10  chr10_33299034     AOna    A    G        1      2        2 
  10  chr10_33299034     ASom    A    G        0      0        2 
  10  chr10_33299034     HCab    A    G        0      0        2 
  10  chr10_33299034     HPrz    A    G        0      0        2 
  10  chr10_33299034     ZBoe    A    G        0      0        2 
  10  chr10_33299034     ZGre    A    G        0      0        2 
  10  chr10_33299034     ZHar    A    G        0      0        2 
  10  chr10_33299034   Sample    A    G        0      0        2 
  10  chr10_33311630     AAsi    G    T        0      0        2 
  10  chr10_33311630     AKia    G    T        0      0        2 
  10  chr10_33311630     AOna    G    T        0      0        2 
  10  chr10_33311630     ASom    G    T        0      0        2 
  10  chr10_33311630     HCab    G    T        1      2        2 
  10  chr10_33311630     HPrz    G    T        1      2        2 
  10  chr10_33311630     ZBoe    G    T        0      0        2 
  10  chr10_33311630     ZGre    G    T        0      0        2 
  10  chr10_33311630     ZHar    G    T        0      0        2 
  10  chr10_33311630   Sample    G    T        1      2        2 
  10  chr10_33314798     AAsi    A    G        0      0        2 
  10  chr10_33314798     AKia    A    G        1      2        2 
  10  chr10_33314798     AOna    A    G        0      0        2 
  10  chr10_33314798     ASom    A    G        0      0        2 
  10  chr10_33314798     HCab    A    G        0      0        2 
  10  chr10_33314798     HPrz    A    G        0      0        2 
  10  chr10_33314798     ZBoe    A    G        0      0        2 
  10  chr10_33314798     ZGre    A    G        0      0        2 
  10  chr10_33314798     ZHar    A    G        0      0        2 
  10  chr10_33314798   Sample    A    G        0      0        2 
  10  chr10_33318171     AAsi    G    T        0      0        2 
  10  chr10_33318171     AKia    G    T        0      0        2 
  10  chr10_33318171     AOna    G    T        0      0        2 
  10  chr10_33318171     ASom    G    T        0      0        2 
  10  chr10_33318171     HCab    G    T        0      0        2 
  10  chr10_33318171     HPrz    G    T        0      0        2 
  10  chr10_33318171     ZBoe    G    T      0.5      1        2 
  10  chr10_33318171     ZGre    G    T        0      0        2 
  10  chr10_33318171     ZHar    G    T        0      0        2 
  10  chr10_33318171   Sample    G    T        0      0        2 
  10  chr10_33333862     AAsi    T    C        0      0        2 
  10  chr10_33333862     AKia    T    C        1      2        2 
  10  chr10_33333862     AOna    T    C        1      2        2 
  10  chr10_33333862     ASom    T    C        0      0        2 
  10  chr10_33333862     HCab    T    C        0      0        2 
  10  chr10_33333862     HPrz    T    C        0      0        2 
  10  chr10_33333862     ZBoe    T    C        0      0        2 
  10  chr10_33333862     ZGre    T    C        0      0        2 
  10  chr10_33333862     ZHar    T    C        0      0        2 
  10  chr10_33333862   Sample    T    C        0      0        2 
  10  chr10_33344668     AAsi    A    G        0      0        2 
  10  chr10_33344668     AKia    A    G        0      0        2 
  10  chr10_33344668     AOna    A    G        0      0        2 
  10  chr10_33344668     ASom    A    G        0      0        2 
  10  chr10_33344668     HCab    A    G        1      2        2 
  10  chr10_33344668     HPrz    A    G        1      2        2 
  10  chr10_33344668     ZBoe    A    G        0      0        2 
  10  chr10_33344668     ZGre    A    G        0      0        2 
  10  chr10_33344668     ZHar    A    G        0      0        2 
  10  chr10_33344668   Sample    A    G        1      2        2 
  10  chr10_33346542     AAsi    T    C        0      0        2 
  10  chr10_33346542     AKia    T    C        0      0        2 
  10  chr10_33346542     AOna    T    C        0      0        2 
  10  chr10_33346542     ASom    T    C        0      0        2 
  10  chr10_33346542     HCab    T    C        0      0        2 
  10  chr10_33346542     HPrz    T    C        0      0        2 
  10  chr10_33346542     ZBoe    T    C        0      0        2 
  10  chr10_33346542     ZGre    T    C        0      0        2 
  10  chr10_33346542     ZHar    T    C        1      2        2 
  10  chr10_33346542   Sample    T    C        0      0        2 
  10  chr10_33350179     AAsi    T    C        0      0        2 
  10  chr10_33350179     AKia    T    C        0      0        2 
  10  chr10_33350179     AOna    T    C        0      0        2 
  10  chr10_33350179     ASom    T    C        0      0        2 
  10  chr10_33350179     HCab    T    C        0      0        2 
  10  chr10_33350179     HPrz    T    C        0      0        2 
  10  chr10_33350179     ZBoe    T    C        0      0        2 
  10  chr10_33350179     ZGre    T    C        1      2        2 
  10  chr10_33350179     ZHar    T    C        0      0        2 
  10  chr10_33350179   Sample    T    C        0      0        2 
  10  chr10_33356736     AAsi    T    C        0      0        2 
  10  chr10_33356736     AKia    T    C        1      2        2 
  10  chr10_33356736     AOna    T    C        1      2        2 
  10  chr10_33356736     ASom    T    C        0      0        2 
  10  chr10_33356736     HCab    T    C        0      0        2 
  10  chr10_33356736     HPrz    T    C        0      0        2 
  10  chr10_33356736     ZBoe    T    C        0      0        2 
  10  chr10_33356736     ZGre    T    C        0      0        2 
  10  chr10_33356736     ZHar    T    C        0      0        2 
  10  chr10_33356736   Sample    T    C        0      0        2 
  10  chr10_33364731     AAsi    G    A        0      0        2 
  10  chr10_33364731     AKia    G    A        0      0        2 
  10  chr10_33364731     AOna    G    A        0      0        2 
  10  chr10_33364731     ASom    G    A        0      0        2 
  10  chr10_33364731     HCab    G    A        0      0        2 
  10  chr10_33364731     HPrz    G    A        0      0        2 
  10  chr10_33364731     ZBoe    G    A        0      0        2 
  10  chr10_33364731     ZGre    G    A        0      0        2 
  10  chr10_33364731     ZHar    G    A        1      2        2 
  10  chr10_33364731   Sample    G    A        0      0        2 
  10  chr10_33370426     AAsi    C    T        0      0        2 
  10  chr10_33370426     AKia    C    T        0      0        2 
  10  chr10_33370426     AOna    C    T        0      0        2 
  10  chr10_33370426     ASom    C    T        0      0        2 
  10  chr10_33370426     HCab    C    T        1      2        2 
  10  chr10_33370426     HPrz    C    T        1      2        2 
  10  chr10_33370426     ZBoe    C    T        0      0        2 
  10  chr10_33370426     ZGre    C    T        0      0        2 
  10  chr10_33370426     ZHar    C    T        0      0        2 
  10  chr10_33370426   Sample    C    T        1      2        2 
  10  chr10_33370700     AAsi    A    C        0      0        2 
  10  chr10_33370700     AKia    A    C        0      0        2 
  10  chr10_33370700     AOna    A    C        0      0        2 
  10  chr10_33370700     ASom    A    C        0      0        2 
  10  chr10_33370700     HCab    A    C        1      2        2 
  10  chr10_33370700     HPrz    A    C        1      2        2 
  10  chr10_33370700     ZBoe    A    C        0      0        2 
  10  chr10_33370700     ZGre    A    C        0      0        2 
  10  chr10_33370700     ZHar    A    C        0      0        2 
  10  chr10_33370700   Sample    A    C        1      2        2 
  10  chr10_33374003     AAsi    C    T        1      2        2 
  10  chr10_33374003     AKia    C    T        0      0        2 
  10  chr10_33374003     AOna    C    T        0      0        2 
  10  chr10_33374003     ASom    C    T        1      2        2 
  10  chr10_33374003     HCab    C    T        0      0        2 
  10  chr10_33374003     HPrz    C    T        0      0        2 
  10  chr10_33374003     ZBoe    C    T        0      0        2 
  10  chr10_33374003     ZGre    C    T        0      0        2 
  10  chr10_33374003     ZHar    C    T        0      0        2 
  10  chr10_33374003   Sample    C    T        0      0        2 
  10  chr10_33375902     AAsi    T    G        0      0        2 
  10  chr10_33375902     AKia    T    G        0      0        2 
  10  chr10_33375902     AOna    T    G        0      0        2 
  10  chr10_33375902     ASom    T    G        0      0        2 
  10  chr10_33375902     HCab    T    G        0      0        2 
  10  chr10_33375902     HPrz    T    G        0      0        2 
  10  chr10_33375902     ZBoe    T    G      0.5      1        2 
  10  chr10_33375902     ZGre    T    G        0      0        2 
  10  chr10_33375902     ZHar    T    G        0      0        2 
  10  chr10_33375902   Sample    T    G        0      0        2 
  10  chr10_33397031     AAsi    G    T        0      0        2 
  10  chr10_33397031     AKia    G    T        0      0        2 
  10  chr10_33397031     AOna    G    T        0      0        2 
  10  chr10_33397031     ASom    G    T        0      0        2 
  10  chr10_33397031     HCab    G    T        1      2        2 
  10  chr10_33397031     HPrz    G    T        1      2        2 
  10  chr10_33397031     ZBoe    G    T        0      0        2 
  10  chr10_33397031     ZGre    G    T        0      0        2 
  10  chr10_33397031     ZHar    G    T        0      0        2 
  10  chr10_33397031   Sample    G    T        1      2        2 
  10  chr10_33400875     AAsi    C    G        0      0        2 
  10  chr10_33400875     AKia    C    G        0      0        2 
  10  chr10_33400875     AOna    C    G        0      0        2 
  10  chr10_33400875     ASom    C    G        0      0        2 
  10  chr10_33400875     HCab    C    G        0      0        2 
  10  chr10_33400875     HPrz    C    G        0      0        2 
  10  chr10_33400875     ZBoe    C    G      0.5      1        2 
  10  chr10_33400875     ZGre    C    G        0      0        2 
  10  chr10_33400875     ZHar    C    G        0      0        2 
  10  chr10_33400875   Sample    C    G        0      0        2 
  10  chr10_33402164     AAsi    C    T        0      0        2 
  10  chr10_33402164     AKia    C    T        0      0        2 
  10  chr10_33402164     AOna    C    T        0      0        2 
  10  chr10_33402164     ASom    C    T        0      0        2 
  10  chr10_33402164     HCab    C    T        1      2        2 
  10  chr10_33402164     HPrz    C    T        1      2        2 
  10  chr10_33402164     ZBoe    C    T        0      0        2 
  10  chr10_33402164     ZGre    C    T        0      0        2 
  10  chr10_33402164     ZHar    C    T        0      0        2 
  10  chr10_33402164   Sample    C    T        1      2        2 
  10  chr10_33402321     AAsi    G    A        0      0        2 
  10  chr10_33402321     AKia    G    A        0      0        2 
  10  chr10_33402321     AOna    G    A        0      0        2 
  10  chr10_33402321     ASom    G    A        0      0        2 
  10  chr10_33402321     HCab    G    A        0      0        2 
  10  chr10_33402321     HPrz    G    A        0      0        2 
  10  chr10_33402321     ZBoe    G    A        0      0        2 
  10  chr10_33402321     ZGre    G    A        0      0        2 
  10  chr10_33402321     ZHar    G    A      0.5      1        2 
  10  chr10_33402321   Sample    G    A        0      0        2 
  10  chr10_33407502     AAsi    A    G        0      0        2 
  10  chr10_33407502     AKia    A    G        1      2        2 
  10  chr10_33407502     AOna    A    G        1      2        2 
  10  chr10_33407502     ASom    A    G        0      0        2 
  10  chr10_33407502     HCab    A    G        0      0        2 
  10  chr10_33407502     HPrz    A    G        0      0        2 
  10  chr10_33407502     ZBoe    A    G        0      0        2 
  10  chr10_33407502     ZGre    A    G        0      0        2 
  10  chr10_33407502     ZHar    A    G        0      0        2 
  10  chr10_33407502   Sample    A    G        0      0        2 
  10  chr10_33411635     AAsi    G    A        0      0        2 
  10  chr10_33411635     AKia    G    A        0      0        2 
  10  chr10_33411635     AOna    G    A        0      0        2 
  10  chr10_33411635     ASom    G    A        0      0        2 
  10  chr10_33411635     HCab    G    A        0      0        2 
  10  chr10_33411635     HPrz    G    A        0      0        2 
  10  chr10_33411635     ZBoe    G    A      0.5      1        2 
  10  chr10_33411635     ZGre    G    A        0      0        2 
  10  chr10_33411635     ZHar    G    A        1      2        2 
  10  chr10_33411635   Sample    G    A        0      0        2 
  10  chr10_33411971     AAsi    A    G        0      0        2 
  10  chr10_33411971     AKia    A    G        0      0        2 
  10  chr10_33411971     AOna    A    G        0      0        2 
  10  chr10_33411971     ASom    A    G        0      0        2 
  10  chr10_33411971     HCab    A    G        0      0        2 
  10  chr10_33411971     HPrz    A    G        0      0        2 
  10  chr10_33411971     ZBoe    A    G      0.5      1        2 
  10  chr10_33411971     ZGre    A    G        0      0        2 
  10  chr10_33411971     ZHar    A    G        1      2        2 
  10  chr10_33411971   Sample    A    G        0      0        2 
  10  chr10_33424823     AAsi    C    A        1      2        2 
  10  chr10_33424823     AKia    C    A        0      0        2 
  10  chr10_33424823     AOna    C    A        0      0        2 
  10  chr10_33424823     ASom    C    A        1      2        2 
  10  chr10_33424823     HCab    C    A        0      0        2 
  10  chr10_33424823     HPrz    C    A        0      0        2 
  10  chr10_33424823     ZBoe    C    A        0      0        2 
  10  chr10_33424823     ZGre    C    A        0      0        2 
  10  chr10_33424823     ZHar    C    A        0      0        2 
  10  chr10_33424823   Sample    C    A        0      0        2 
  10  chr10_33431853     AAsi    A    G        0      0        2 
  10  chr10_33431853     AKia    A    G        0      0        2 
  10  chr10_33431853     AOna    A    G        0      0        2 
  10  chr10_33431853     ASom    A    G        0      0        2 
  10  chr10_33431853     HCab    A    G        1      2        2 
  10  chr10_33431853     HPrz    A    G        1      2        2 
  10  chr10_33431853     ZBoe    A    G        0      0        2 
  10  chr10_33431853     ZGre    A    G        0      0        2 
  10  chr10_33431853     ZHar    A    G        0      0        2 
  10  chr10_33431853   Sample    A    G        1      2        2 
  10  chr10_33440371     AAsi    G    C        0      0        2 
  10  chr10_33440371     AKia    G    C        0      0        2 
  10  chr10_33440371     AOna    G    C        0      0        2 
  10  chr10_33440371     ASom    G    C        0      0        2 
  10  chr10_33440371     HCab    G    C        0      0        2 
  10  chr10_33440371     HPrz    G    C        0      0        2 
  10  chr10_33440371     ZBoe    G    C      0.5      1        2 
  10  chr10_33440371     ZGre    G    C        0      0        2 
  10  chr10_33440371     ZHar    G    C        0      0        2 
  10  chr10_33440371   Sample    G    C        0      0        2 
  10  chr10_33451310     AAsi    A    G        0      0        2 
  10  chr10_33451310     AKia    A    G        1      2        2 
  10  chr10_33451310     AOna    A    G        1      2        2 
  10  chr10_33451310     ASom    A    G        0      0        2 
  10  chr10_33451310     HCab    A    G        0      0        2 
  10  chr10_33451310     HPrz    A    G        0      0        2 
  10  chr10_33451310     ZBoe    A    G        0      0        2 
  10  chr10_33451310     ZGre    A    G        0      0        2 
  10  chr10_33451310     ZHar    A    G        0      0        2 
  10  chr10_33451310   Sample    A    G        0      0        2 
  10  chr10_33464109     AAsi    A    C        0      0        2 
  10  chr10_33464109     AKia    A    C        0      0        2 
  10  chr10_33464109     AOna    A    C        0      0        2 
  10  chr10_33464109     ASom    A    C        0      0        2 
  10  chr10_33464109     HCab    A    C        0      0        2 
  10  chr10_33464109     HPrz    A    C        0      0        2 
  10  chr10_33464109     ZBoe    A    C      0.5      1        2 
  10  chr10_33464109     ZGre    A    C        0      0        2 
  10  chr10_33464109     ZHar    A    C        0      0        2 
  10  chr10_33464109   Sample    A    C        0      0        2 
  10  chr10_33471744     AAsi    T    C        0      0        2 
  10  chr10_33471744     AKia    T    C        1      2        2 
  10  chr10_33471744     AOna    T    C        1      2        2 
  10  chr10_33471744     ASom    T    C        0      0        2 
  10  chr10_33471744     HCab    T    C        0      0        2 
  10  chr10_33471744     HPrz    T    C        0      0        2 
  10  chr10_33471744     ZBoe    T    C        0      0        2 
  10  chr10_33471744     ZGre    T    C        0      0        2 
  10  chr10_33471744     ZHar    T    C        0      0        2 
  10  chr10_33471744   Sample    T    C        0      0        2 
  10  chr10_33474386     AAsi    C    T        1      2        2 
  10  chr10_33474386     AKia    C    T        1      2        2 
  10  chr10_33474386     AOna    C    T        1      2        2 
  10  chr10_33474386     ASom    C    T        1      2        2 
  10  chr10_33474386     HCab    C    T        0      0        2 
  10  chr10_33474386     HPrz    C    T        0      0        2 
  10  chr10_33474386     ZBoe    C    T        0      0        2 
  10  chr10_33474386     ZGre    C    T        0      0        2 
  10  chr10_33474386     ZHar    C    T        0      0        2 
  10  chr10_33474386   Sample    C    T        0      0        2 
  10  chr10_33479839     AAsi    A    C        0      0        2 
  10  chr10_33479839     AKia    A    C        0      0        2 
  10  chr10_33479839     AOna    A    C        0      0        2 
  10  chr10_33479839     ASom    A    C        0      0        2 
  10  chr10_33479839     HCab    A    C        1      2        2 
  10  chr10_33479839     HPrz    A    C        1      2        2 
  10  chr10_33479839     ZBoe    A    C        0      0        2 
  10  chr10_33479839     ZGre    A    C        0      0        2 
  10  chr10_33479839     ZHar    A    C        0      0        2 
  10  chr10_33479839   Sample    A    C        1      2        2 
  10  chr10_33480826     AAsi    A    T        0      0        2 
  10  chr10_33480826     AKia    A    T        1      2        2 
  10  chr10_33480826     AOna    A    T        1      2        2 
  10  chr10_33480826     ASom    A    T        0      0        2 
  10  chr10_33480826     HCab    A    T        0      0        2 
  10  chr10_33480826     HPrz    A    T        0      0        2 
  10  chr10_33480826     ZBoe    A    T        0      0        2 
  10  chr10_33480826     ZGre    A    T        0      0        2 
  10  chr10_33480826     ZHar    A    T        0      0        2 
  10  chr10_33480826   Sample    A    T        0      0        2 
  10  chr10_33480844     AAsi    C    A        0      0        2 
  10  chr10_33480844     AKia    C    A        0      0        2 
  10  chr10_33480844     AOna    C    A        0      0        2 
  10  chr10_33480844     ASom    C    A        0      0        2 
  10  chr10_33480844     HCab    C    A        1      2        2 
  10  chr10_33480844     HPrz    C    A        1      2        2 
  10  chr10_33480844     ZBoe    C    A        0      0        2 
  10  chr10_33480844     ZGre    C    A        0      0        2 
  10  chr10_33480844     ZHar    C    A        0      0        2 
  10  chr10_33480844   Sample    C    A        1      2        2 
  10  chr10_33482046     AAsi    T    A        1      2        2 
  10  chr10_33482046     AKia    T    A        0      0        2 
  10  chr10_33482046     AOna    T    A        0      0        2 
  10  chr10_33482046     ASom    T    A        1      2        2 
  10  chr10_33482046     HCab    T    A        0      0        2 
  10  chr10_33482046     HPrz    T    A        0      0        2 
  10  chr10_33482046     ZBoe    T    A        0      0        2 
  10  chr10_33482046     ZGre    T    A        0      0        2 
  10  chr10_33482046     ZHar    T    A        0      0        2 
  10  chr10_33482046   Sample    T    A        0      0        2 
  10  chr10_33487756     AAsi    A    G      0.5      1        2 
  10  chr10_33487756     AKia    A    G        0      0        2 
  10  chr10_33487756     AOna    A    G        0      0        2 
  10  chr10_33487756     ASom    A    G        1      2        2 
  10  chr10_33487756     HCab    A    G        0      0        2 
  10  chr10_33487756     HPrz    A    G        0      0        2 
  10  chr10_33487756     ZBoe    A    G        0      0        2 
  10  chr10_33487756     ZGre    A    G        0      0        2 
  10  chr10_33487756     ZHar    A    G        0      0        2 
  10  chr10_33487756   Sample    A    G        0      0        2 
  10  chr10_33489528     AAsi    G    A        0      0        2 
  10  chr10_33489528     AKia    G    A        0      0        2 
  10  chr10_33489528     AOna    G    A        1      2        2 
  10  chr10_33489528     ASom    G    A        0      0        2 
  10  chr10_33489528     HCab    G    A        0      0        2 
  10  chr10_33489528     HPrz    G    A        0      0        2 
  10  chr10_33489528     ZBoe    G    A        0      0        2 
  10  chr10_33489528     ZGre    G    A        0      0        2 
  10  chr10_33489528     ZHar    G    A        0      0        2 
  10  chr10_33489528   Sample    G    A        0      0        2 
  10  chr10_33492882     AAsi    C    G        0      0        2 
  10  chr10_33492882     AKia    C    G        0      0        2 
  10  chr10_33492882     AOna    C    G        0      0        2 
  10  chr10_33492882     ASom    C    G        0      0        2 
  10  chr10_33492882     HCab    C    G      0.5      1        2 
  10  chr10_33492882     HPrz    C    G      0.5      1        2 
  10  chr10_33492882     ZBoe    C    G        0      0        2 
  10  chr10_33492882     ZGre    C    G        0      0        2 
  10  chr10_33492882     ZHar    C    G        0      0        2 
  10  chr10_33492882   Sample    C    G        1      2        2 
  10  chr10_33492893     AAsi    C    T        0      0        2 
  10  chr10_33492893     AKia    C    T        0      0        2 
  10  chr10_33492893     AOna    C    T        0      0        2 
  10  chr10_33492893     ASom    C    T        0      0        2 
  10  chr10_33492893     HCab    C    T        1      2        2 
  10  chr10_33492893     HPrz    C    T        1      2        2 
  10  chr10_33492893     ZBoe    C    T        0      0        2 
  10  chr10_33492893     ZGre    C    T        0      0        2 
  10  chr10_33492893     ZHar    C    T        0      0        2 
  10  chr10_33492893   Sample    C    T        1      2        2 
  10  chr10_33496277     AAsi    A    C        0      0        2 
  10  chr10_33496277     AKia    A    C        0      0        2 
  10  chr10_33496277     AOna    A    C      0.5      1        2 
  10  chr10_33496277     ASom    A    C        0      0        2 
  10  chr10_33496277     HCab    A    C        0      0        2 
  10  chr10_33496277     HPrz    A    C        0      0        2 
  10  chr10_33496277     ZBoe    A    C        0      0        2 
  10  chr10_33496277     ZGre    A    C        0      0        2 
  10  chr10_33496277     ZHar    A    C        0      0        2 
  10  chr10_33496277   Sample    A    C        0      0        2 
  10  chr10_33499672     AAsi    T    C        0      0        2 
  10  chr10_33499672     AKia    T    C        0      0        2 
  10  chr10_33499672     AOna    T    C        0      0        2 
  10  chr10_33499672     ASom    T    C        0      0        2 
  10  chr10_33499672     HCab    T    C        0      0        2 
  10  chr10_33499672     HPrz    T    C        0      0        2 
  10  chr10_33499672     ZBoe    T    C        0      0        2 
  10  chr10_33499672     ZGre    T    C        0      0        2 
  10  chr10_33499672     ZHar    T    C        1      2        2 
  10  chr10_33499672   Sample    T    C        0      0        2 
  10  chr10_33508238     AAsi    G    C        0      0        2 
  10  chr10_33508238     AKia    G    C        0      0        2 
  10  chr10_33508238     AOna    G    C        0      0        2 
  10  chr10_33508238     ASom    G    C        0      0        2 
  10  chr10_33508238     HCab    G    C      0.5      1        2 
  10  chr10_33508238     HPrz    G    C      0.5      1        2 
  10  chr10_33508238     ZBoe    G    C        0      0        2 
  10  chr10_33508238     ZGre    G    C        0      0        2 
  10  chr10_33508238     ZHar    G    C        0      0        2 
  10  chr10_33508238   Sample    G    C        1      2        2 
  10  chr10_33519630     AAsi    T    C        0      0        2 
  10  chr10_33519630     AKia    T    C        0      0        2 
  10  chr10_33519630     AOna    T    C        0      0        2 
  10  chr10_33519630     ASom    T    C        0      0        2 
  10  chr10_33519630     HCab    T    C        0      0        2 
  10  chr10_33519630     HPrz    T    C        0      0        2 
  10  chr10_33519630     ZBoe    T    C        0      0        2 
  10  chr10_33519630     ZGre    T    C        0      0        2 
  10  chr10_33519630     ZHar    T    C        1      2        2 
  10  chr10_33519630   Sample    T    C        0      0        2 
  10  chr10_33520006     AAsi    T    G        0      0        2 
  10  chr10_33520006     AKia    T    G        0      0        2 
  10  chr10_33520006     AOna    T    G        0      0        2 
  10  chr10_33520006     ASom    T    G        0      0        2 
  10  chr10_33520006     HCab    T    G      0.5      1        2 
  10  chr10_33520006     HPrz    T    G      0.5      1        2 
  10  chr10_33520006     ZBoe    T    G        0      0        2 
  10  chr10_33520006     ZGre    T    G        0      0        2 
  10  chr10_33520006     ZHar    T    G        0      0        2 
  10  chr10_33520006   Sample    T    G        0      0        2 
  10  chr10_33520586     AAsi    A    C        0      0        2 
  10  chr10_33520586     AKia    A    C        0      0        2 
  10  chr10_33520586     AOna    A    C        0      0        2 
  10  chr10_33520586     ASom    A    C        0      0        2 
  10  chr10_33520586     HCab    A    C        0      0        2 
  10  chr10_33520586     HPrz    A    C        0      0        2 
  10  chr10_33520586     ZBoe    A    C      0.5      1        2 
  10  chr10_33520586     ZGre    A    C        0      0        2 
  10  chr10_33520586     ZHar    A    C        0      0        2 
  10  chr10_33520586   Sample    A    C        0      0        2 
  10  chr10_33520838     AAsi    T    C        0      0        2 
  10  chr10_33520838     AKia    T    C        0      0        2 
  10  chr10_33520838     AOna    T    C        0      0        2 
  10  chr10_33520838     ASom    T    C        0      0        2 
  10  chr10_33520838     HCab    T    C        0      0        2 
  10  chr10_33520838     HPrz    T    C        0      0        2 
  10  chr10_33520838     ZBoe    T    C        0      0        2 
  10  chr10_33520838     ZGre    T    C        0      0        2 
  10  chr10_33520838     ZHar    T    C        1      2        2 
  10  chr10_33520838   Sample    T    C        0      0        2 
  10  chr10_33521245     AAsi    T    G        0      0        2 
  10  chr10_33521245     AKia    T    G        0      0        2 
  10  chr10_33521245     AOna    T    G        0      0        2 
  10  chr10_33521245     ASom    T    G        0      0        2 
  10  chr10_33521245     HCab    T    G        1      2        2 
  10  chr10_33521245     HPrz    T    G      0.5      1        2 
  10  chr10_33521245     ZBoe    T    G        0      0        2 
  10  chr10_33521245     ZGre    T    G        0      0        2 
  10  chr10_33521245     ZHar    T    G        0      0        2 
  10  chr10_33521245   Sample    T    G        1      2        2 
  10  chr10_33525429     AAsi    T    G        0      0        2 
  10  chr10_33525429     AKia    T    G        0      0        2 
  10  chr10_33525429     AOna    T    G        0      0        2 
  10  chr10_33525429     ASom    T    G        0      0        2 
  10  chr10_33525429     HCab    T    G        1      2        2 
  10  chr10_33525429     HPrz    T    G        1      2        2 
  10  chr10_33525429     ZBoe    T    G        0      0        2 
  10  chr10_33525429     ZGre    T    G        0      0        2 
  10  chr10_33525429     ZHar    T    G        0      0        2 
  10  chr10_33525429   Sample    T    G        1      2        2 
  10  chr10_33525661     AAsi    T    C        0      0        2 
  10  chr10_33525661     AKia    T    C        0      0        2 
  10  chr10_33525661     AOna    T    C        0      0        2 
  10  chr10_33525661     ASom    T    C        0      0        2 
  10  chr10_33525661     HCab    T    C        1      2        2 
  10  chr10_33525661     HPrz    T    C        1      2        2 
  10  chr10_33525661     ZBoe    T    C        0      0        2 
  10  chr10_33525661     ZGre    T    C        0      0        2 
  10  chr10_33525661     ZHar    T    C        0      0        2 
  10  chr10_33525661   Sample    T    C        1      2        2 
  10  chr10_33529162     AAsi    G    A        0      0        2 
  10  chr10_33529162     AKia    G    A        0      0        2 
  10  chr10_33529162     AOna    G    A        0      0        2 
  10  chr10_33529162     ASom    G    A        0      0        2 
  10  chr10_33529162     HCab    G    A        1      2        2 
  10  chr10_33529162     HPrz    G    A        1      2        2 
  10  chr10_33529162     ZBoe    G    A        0      0        2 
  10  chr10_33529162     ZGre    G    A        0      0        2 
  10  chr10_33529162     ZHar    G    A        0      0        2 
  10  chr10_33529162   Sample    G    A        1      2        2 
  10  chr10_33537299     AAsi    C    T        0      0        2 
  10  chr10_33537299     AKia    C    T        0      0        2 
  10  chr10_33537299     AOna    C    T        0      0        2 
  10  chr10_33537299     ASom    C    T        0      0        2 
  10  chr10_33537299     HCab    C    T        1      2        2 
  10  chr10_33537299     HPrz    C    T        1      2        2 
  10  chr10_33537299     ZBoe    C    T        0      0        2 
  10  chr10_33537299     ZGre    C    T        0      0        2 
  10  chr10_33537299     ZHar    C    T        0      0        2 
  10  chr10_33537299   Sample    C    T        1      2        2 
  10  chr10_33539257     AAsi    G    A        0      0        2 
  10  chr10_33539257     AKia    G    A        0      0        2 
  10  chr10_33539257     AOna    G    A        0      0        2 
  10  chr10_33539257     ASom    G    A        0      0        2 
  10  chr10_33539257     HCab    G    A        1      2        2 
  10  chr10_33539257     HPrz    G    A        1      2        2 
  10  chr10_33539257     ZBoe    G    A        0      0        2 
  10  chr10_33539257     ZGre    G    A        0      0        2 
  10  chr10_33539257     ZHar    G    A        0      0        2 
  10  chr10_33539257   Sample    G    A        1      2        2 
  10  chr10_33540067     AAsi    T    C      0.5      1        2 
  10  chr10_33540067     AKia    T    C        0      0        2 
  10  chr10_33540067     AOna    T    C        0      0        2 
  10  chr10_33540067     ASom    T    C      0.5      1        2 
  10  chr10_33540067     HCab    T    C        0      0        2 
  10  chr10_33540067     HPrz    T    C        0      0        2 
  10  chr10_33540067     ZBoe    T    C        0      0        2 
  10  chr10_33540067     ZGre    T    C        0      0        2 
  10  chr10_33540067     ZHar    T    C        0      0        2 
  10  chr10_33540067   Sample    T    C        0      0        2 
  10  chr10_33553352     AAsi    C    T        0      0        2 
  10  chr10_33553352     AKia    C    T        0      0        2 
  10  chr10_33553352     AOna    C    T        0      0        2 
  10  chr10_33553352     ASom    C    T        0      0        2 
  10  chr10_33553352     HCab    C    T        1      2        2 
  10  chr10_33553352     HPrz    C    T        1      2        2 
  10  chr10_33553352     ZBoe    C    T        0      0        2 
  10  chr10_33553352     ZGre    C    T        0      0        2 
  10  chr10_33553352     ZHar    C    T        0      0        2 
  10  chr10_33553352   Sample    C    T        1      2        2 
  10  chr10_33555031     AAsi    C    T        0      0        2 
  10  chr10_33555031     AKia    C    T        0      0        2 
  10  chr10_33555031     AOna    C    T        0      0        2 
  10  chr10_33555031     ASom    C    T        0      0        2 
  10  chr10_33555031     HCab    C    T        1      2        2 
  10  chr10_33555031     HPrz    C    T        1      2        2 
  10  chr10_33555031     ZBoe    C    T        0      0        2 
  10  chr10_33555031     ZGre    C    T        0      0        2 
  10  chr10_33555031     ZHar    C    T        0      0        2 
  10  chr10_33555031   Sample    C    T        1      2        2 
  10  chr10_33556630     AAsi    G    A        0      0        2 
  10  chr10_33556630     AKia    G    A        0      0        2 
  10  chr10_33556630     AOna    G    A        0      0        2 
  10  chr10_33556630     ASom    G    A        0      0        2 
  10  chr10_33556630     HCab    G    A        1      2        2 
  10  chr10_33556630     HPrz    G    A      0.5      1        2 
  10  chr10_33556630     ZBoe    G    A        0      0        2 
  10  chr10_33556630     ZGre    G    A        0      0        2 
  10  chr10_33556630     ZHar    G    A        0      0        2 
  10  chr10_33556630   Sample    G    A        1      2        2 
  10  chr10_33562164     AAsi    A    G        0      0        2 
  10  chr10_33562164     AKia    A    G        0      0        2 
  10  chr10_33562164     AOna    A    G        0      0        2 
  10  chr10_33562164     ASom    A    G        0      0        2 
  10  chr10_33562164     HCab    A    G      0.5      1        2 
  10  chr10_33562164     HPrz    A    G      0.5      1        2 
  10  chr10_33562164     ZBoe    A    G        0      0        2 
  10  chr10_33562164     ZGre    A    G        0      0        2 
  10  chr10_33562164     ZHar    A    G        0      0        2 
  10  chr10_33562164   Sample    A    G        0      0        2 
  10  chr10_33564695     AAsi    T    C        1      2        2 
  10  chr10_33564695     AKia    T    C        0      0        2 
  10  chr10_33564695     AOna    T    C        0      0        2 
  10  chr10_33564695     ASom    T    C        1      2        2 
  10  chr10_33564695     HCab    T    C        0      0        2 
  10  chr10_33564695     HPrz    T    C        0      0        2 
  10  chr10_33564695     ZBoe    T    C        0      0        2 
  10  chr10_33564695     ZGre    T    C        0      0        2 
  10  chr10_33564695     ZHar    T    C        0      0        2 
  10  chr10_33564695   Sample    T    C        0      0        2 
  10  chr10_33569125     AAsi    G    A        0      0        2 
  10  chr10_33569125     AKia    G    A        0      0        2 
  10  chr10_33569125     AOna    G    A        0      0        2 
  10  chr10_33569125     ASom    G    A        0      0        2 
  10  chr10_33569125     HCab    G    A        1      2        2 
  10  chr10_33569125     HPrz    G    A        1      2        2 
  10  chr10_33569125     ZBoe    G    A        0      0        2 
  10  chr10_33569125     ZGre    G    A        0      0        2 
  10  chr10_33569125     ZHar    G    A        0      0        2 
  10  chr10_33569125   Sample    G    A        1      2        2 
  10  chr10_33576513     AAsi    C    T        0      0        2 
  10  chr10_33576513     AKia    C    T        0      0        2 
  10  chr10_33576513     AOna    C    T        0      0        2 
  10  chr10_33576513     ASom    C    T        0      0        2 
  10  chr10_33576513     HCab    C    T        1      2        2 
  10  chr10_33576513     HPrz    C    T        1      2        2 
  10  chr10_33576513     ZBoe    C    T        0      0        2 
  10  chr10_33576513     ZGre    C    T        0      0        2 
  10  chr10_33576513     ZHar    C    T        0      0        2 
  10  chr10_33576513   Sample    C    T        1      2        2 
  10  chr10_33582467     AAsi    C    A        0      0        2 
  10  chr10_33582467     AKia    C    A        0      0        2 
  10  chr10_33582467     AOna    C    A        0      0        2 
  10  chr10_33582467     ASom    C    A        0      0        2 
  10  chr10_33582467     HCab    C    A      0.5      1        2 
  10  chr10_33582467     HPrz    C    A      0.5      1        2 
  10  chr10_33582467     ZBoe    C    A        0      0        2 
  10  chr10_33582467     ZGre    C    A        0      0        2 
  10  chr10_33582467     ZHar    C    A        0      0        2 
  10  chr10_33582467   Sample    C    A        0      0        2 
  10  chr10_33585331     AAsi    G    A        1      2        2 
  10  chr10_33585331     AKia    G    A        0      0        2 
  10  chr10_33585331     AOna    G    A        0      0        2 
  10  chr10_33585331     ASom    G    A        1      2        2 
  10  chr10_33585331     HCab    G    A        0      0        2 
  10  chr10_33585331     HPrz    G    A        0      0        2 
  10  chr10_33585331     ZBoe    G    A        0      0        2 
  10  chr10_33585331     ZGre    G    A        0      0        2 
  10  chr10_33585331     ZHar    G    A        0      0        2 
  10  chr10_33585331   Sample    G    A        0      0        2 
  10  chr10_33591358     AAsi    A    G        0      0        2 
  10  chr10_33591358     AKia    A    G        0      0        2 
  10  chr10_33591358     AOna    A    G        0      0        2 
  10  chr10_33591358     ASom    A    G        0      0        2 
  10  chr10_33591358     HCab    A    G        1      2        2 
  10  chr10_33591358     HPrz    A    G        1      2        2 
  10  chr10_33591358     ZBoe    A    G        0      0        2 
  10  chr10_33591358     ZGre    A    G        0      0        2 
  10  chr10_33591358     ZHar    A    G        0      0        2 
  10  chr10_33591358   Sample    A    G        1      2        2 
  10  chr10_33597656     AAsi    T    C        0      0        2 
  10  chr10_33597656     AKia    T    C        0      0        2 
  10  chr10_33597656     AOna    T    C        0      0        2 
  10  chr10_33597656     ASom    T    C        0      0        2 
  10  chr10_33597656     HCab    T    C        0      0        2 
  10  chr10_33597656     HPrz    T    C        0      0        2 
  10  chr10_33597656     ZBoe    T    C        0      0        2 
  10  chr10_33597656     ZGre    T    C        0      0        2 
  10  chr10_33597656     ZHar    T    C        1      2        2 
  10  chr10_33597656   Sample    T    C        0      0        2 
  10  chr10_33599225     AAsi    A    G        0      0        2 
  10  chr10_33599225     AKia    A    G        0      0        2 
  10  chr10_33599225     AOna    A    G        0      0        2 
  10  chr10_33599225     ASom    A    G        0      0        2 
  10  chr10_33599225     HCab    A    G        1      2        2 
  10  chr10_33599225     HPrz    A    G        1      2        2 
  10  chr10_33599225     ZBoe    A    G        0      0        2 
  10  chr10_33599225     ZGre    A    G        0      0        2 
  10  chr10_33599225     ZHar    A    G        0      0        2 
  10  chr10_33599225   Sample    A    G        1      2        2 
  10  chr10_33602623     AAsi    G    A        0      0        2 
  10  chr10_33602623     AKia    G    A        0      0        2 
  10  chr10_33602623     AOna    G    A        0      0        2 
  10  chr10_33602623     ASom    G    A        0      0        2 
  10  chr10_33602623     HCab    G    A        1      2        2 
  10  chr10_33602623     HPrz    G    A        1      2        2 
  10  chr10_33602623     ZBoe    G    A        0      0        2 
  10  chr10_33602623     ZGre    G    A        0      0        2 
  10  chr10_33602623     ZHar    G    A        1      2        2 
  10  chr10_33602623   Sample    G    A        1      2        2 
  10  chr10_33604588     AAsi    C    T        0      0        2 
  10  chr10_33604588     AKia    C    T        0      0        2 
  10  chr10_33604588     AOna    C    T        0      0        2 
  10  chr10_33604588     ASom    C    T        0      0        2 
  10  chr10_33604588     HCab    C    T        1      2        2 
  10  chr10_33604588     HPrz    C    T        1      2        2 
  10  chr10_33604588     ZBoe    C    T        0      0        2 
  10  chr10_33604588     ZGre    C    T        0      0        2 
  10  chr10_33604588     ZHar    C    T        0      0        2 
  10  chr10_33604588   Sample    C    T        1      2        2 
  10  chr10_33609358     AAsi    G    A        0      0        2 
  10  chr10_33609358     AKia    G    A        0      0        2 
  10  chr10_33609358     AOna    G    A        0      0        2 
  10  chr10_33609358     ASom    G    A        0      0        2 
  10  chr10_33609358     HCab    G    A      0.5      1        2 
  10  chr10_33609358     HPrz    G    A        1      2        2 
  10  chr10_33609358     ZBoe    G    A        0      0        2 
  10  chr10_33609358     ZGre    G    A        0      0        2 
  10  chr10_33609358     ZHar    G    A        0      0        2 
  10  chr10_33609358   Sample    G    A        0      0        2 
  10  chr10_33611121     AAsi    C    A        0      0        2 
  10  chr10_33611121     AKia    C    A        0      0        2 
  10  chr10_33611121     AOna    C    A        0      0        2 
  10  chr10_33611121     ASom    C    A        0      0        2 
  10  chr10_33611121     HCab    C    A        1      2        2 
  10  chr10_33611121     HPrz    C    A        1      2        2 
  10  chr10_33611121     ZBoe    C    A        0      0        2 
  10  chr10_33611121     ZGre    C    A        0      0        2 
  10  chr10_33611121     ZHar    C    A        0      0        2 
  10  chr10_33611121   Sample    C    A        1      2        2 
  10  chr10_33612013     AAsi    T    G        0      0        2 
  10  chr10_33612013     AKia    T    G        0      0        2 
  10  chr10_33612013     AOna    T    G        0      0        2 
  10  chr10_33612013     ASom    T    G        0      0        2 
  10  chr10_33612013     HCab    T    G        1      2        2 
  10  chr10_33612013     HPrz    T    G        1      2        2 
  10  chr10_33612013     ZBoe    T    G        0      0        2 
  10  chr10_33612013     ZGre    T    G        0      0        2 
  10  chr10_33612013     ZHar    T    G        0      0        2 
  10  chr10_33612013   Sample    T    G        1      2        2 
  10  chr10_33629931     AAsi    A    G        0      0        2 
  10  chr10_33629931     AKia    A    G        0      0        2 
  10  chr10_33629931     AOna    A    G        0      0        2 
  10  chr10_33629931     ASom    A    G        0      0        2 
  10  chr10_33629931     HCab    A    G        1      2        2 
  10  chr10_33629931     HPrz    A    G        1      2        2 
  10  chr10_33629931     ZBoe    A    G        0      0        2 
  10  chr10_33629931     ZGre    A    G        0      0        2 
  10  chr10_33629931     ZHar    A    G        0      0        2 
  10  chr10_33629931   Sample    A    G        1      2        2 
  10  chr10_33630259     AAsi    G    A        0      0        2 
  10  chr10_33630259     AKia    G    A        0      0        2 
  10  chr10_33630259     AOna    G    A        0      0        2 
  10  chr10_33630259     ASom    G    A        0      0        2 
  10  chr10_33630259     HCab    G    A        0      0        2 
  10  chr10_33630259     HPrz    G    A      0.5      1        2 
  10  chr10_33630259     ZBoe    G    A        0      0        2 
  10  chr10_33630259     ZGre    G    A        0      0        2 
  10  chr10_33630259     ZHar    G    A        0      0        2 
  10  chr10_33630259   Sample    G    A        0      0        2 
  10  chr10_33640640     AAsi    G    T        1      2        2 
  10  chr10_33640640     AKia    G    T        0      0        2 
  10  chr10_33640640     AOna    G    T        0      0        2 
  10  chr10_33640640     ASom    G    T        0      0        2 
  10  chr10_33640640     HCab    G    T        0      0        2 
  10  chr10_33640640     HPrz    G    T        0      0        2 
  10  chr10_33640640     ZBoe    G    T        0      0        2 
  10  chr10_33640640     ZGre    G    T        0      0        2 
  10  chr10_33640640     ZHar    G    T        0      0        2 
  10  chr10_33640640   Sample    G    T        0      0        2 
  10  chr10_33652535     AAsi    G    A        0      0        2 
  10  chr10_33652535     AKia    G    A        0      0        2 
  10  chr10_33652535     AOna    G    A        0      0        2 
  10  chr10_33652535     ASom    G    A        0      0        2 
  10  chr10_33652535     HCab    G    A        0      0        2 
  10  chr10_33652535     HPrz    G    A        0      0        2 
  10  chr10_33652535     ZBoe    G    A        0      0        2 
  10  chr10_33652535     ZGre    G    A        0      0        2 
  10  chr10_33652535     ZHar    G    A        1      2        2 
  10  chr10_33652535   Sample    G    A        0      0        2 
  10  chr10_33656491     AAsi    G    A        0      0        2 
  10  chr10_33656491     AKia    G    A        0      0        2 
  10  chr10_33656491     AOna    G    A        0      0        2 
  10  chr10_33656491     ASom    G    A        0      0        2 
  10  chr10_33656491     HCab    G    A        0      0        2 
  10  chr10_33656491     HPrz    G    A      0.5      1        2 
  10  chr10_33656491     ZBoe    G    A        0      0        2 
  10  chr10_33656491     ZGre    G    A        0      0        2 
  10  chr10_33656491     ZHar    G    A        0      0        2 
  10  chr10_33656491   Sample    G    A        0      0        2 
  10  chr10_33657119     AAsi    G    A        1      2        2 
  10  chr10_33657119     AKia    G    A        0      0        2 
  10  chr10_33657119     AOna    G    A        0      0        2 
  10  chr10_33657119     ASom    G    A        1      2        2 
  10  chr10_33657119     HCab    G    A        0      0        2 
  10  chr10_33657119     HPrz    G    A        0      0        2 
  10  chr10_33657119     ZBoe    G    A        0      0        2 
  10  chr10_33657119     ZGre    G    A        0      0        2 
  10  chr10_33657119     ZHar    G    A        0      0        2 
  10  chr10_33657119   Sample    G    A        0      0        2 
  10  chr10_33660953     AAsi    G    A        0      0        2 
  10  chr10_33660953     AKia    G    A        0      0        2 
  10  chr10_33660953     AOna    G    A        0      0        2 
  10  chr10_33660953     ASom    G    A        0      0        2 
  10  chr10_33660953     HCab    G    A        1      2        2 
  10  chr10_33660953     HPrz    G    A        1      2        2 
  10  chr10_33660953     ZBoe    G    A        0      0        2 
  10  chr10_33660953     ZGre    G    A        0      0        2 
  10  chr10_33660953     ZHar    G    A        0      0        2 
  10  chr10_33660953   Sample    G    A        1      2        2 
  10  chr10_33662286     AAsi    G    T        0      0        2 
  10  chr10_33662286     AKia    G    T        0      0        2 
  10  chr10_33662286     AOna    G    T        0      0        2 
  10  chr10_33662286     ASom    G    T        0      0        2 
  10  chr10_33662286     HCab    G    T        1      2        2 
  10  chr10_33662286     HPrz    G    T        1      2        2 
  10  chr10_33662286     ZBoe    G    T        0      0        2 
  10  chr10_33662286     ZGre    G    T        0      0        2 
  10  chr10_33662286     ZHar    G    T        0      0        2 
  10  chr10_33662286   Sample    G    T        1      2        2 
  10  chr10_33662567     AAsi    C    T        0      0        2 
  10  chr10_33662567     AKia    C    T        0      0        2 
  10  chr10_33662567     AOna    C    T        0      0        2 
  10  chr10_33662567     ASom    C    T        0      0        2 
  10  chr10_33662567     HCab    C    T        1      2        2 
  10  chr10_33662567     HPrz    C    T        1      2        2 
  10  chr10_33662567     ZBoe    C    T        0      0        2 
  10  chr10_33662567     ZGre    C    T        0      0        2 
  10  chr10_33662567     ZHar    C    T        0      0        2 
  10  chr10_33662567   Sample    C    T        1      2        2 
  10  chr10_33673542     AAsi    G    C        0      0        2 
  10  chr10_33673542     AKia    G    C        0      0        2 
  10  chr10_33673542     AOna    G    C        0      0        2 
  10  chr10_33673542     ASom    G    C        0      0        2 
  10  chr10_33673542     HCab    G    C        0      0        2 
  10  chr10_33673542     HPrz    G    C        0      0        2 
  10  chr10_33673542     ZBoe    G    C      0.5      1        2 
  10  chr10_33673542     ZGre    G    C        0      0        2 
  10  chr10_33673542     ZHar    G    C        0      0        2 
  10  chr10_33673542   Sample    G    C        0      0        2 
  10  chr10_33677052     AAsi    A    G        0      0        2 
  10  chr10_33677052     AKia    A    G        0      0        2 
  10  chr10_33677052     AOna    A    G        0      0        2 
  10  chr10_33677052     ASom    A    G        0      0        2 
  10  chr10_33677052     HCab    A    G        1      2        2 
  10  chr10_33677052     HPrz    A    G      0.5      1        2 
  10  chr10_33677052     ZBoe    A    G        0      0        2 
  10  chr10_33677052     ZGre    A    G        0      0        2 
  10  chr10_33677052     ZHar    A    G        0      0        2 
  10  chr10_33677052   Sample    A    G        1      2        2 
  10  chr10_33681590     AAsi    C    G        0      0        2 
  10  chr10_33681590     AKia    C    G        0      0        2 
  10  chr10_33681590     AOna    C    G        0      0        2 
  10  chr10_33681590     ASom    C    G        0      0        2 
  10  chr10_33681590     HCab    C    G        1      2        2 
  10  chr10_33681590     HPrz    C    G      0.5      1        2 
  10  chr10_33681590     ZBoe    C    G        0      0        2 
  10  chr10_33681590     ZGre    C    G        0      0        2 
  10  chr10_33681590     ZHar    C    G        0      0        2 
  10  chr10_33681590   Sample    C    G        0      0        2 
  10  chr10_33685897     AAsi    G    A        1      2        2 
  10  chr10_33685897     AKia    G    A        1      2        2 
  10  chr10_33685897     AOna    G    A        1      2        2 
  10  chr10_33685897     ASom    G    A        1      2        2 
  10  chr10_33685897     HCab    G    A        0      0        2 
  10  chr10_33685897     HPrz    G    A        0      0        2 
  10  chr10_33685897     ZBoe    G    A        0      0        2 
  10  chr10_33685897     ZGre    G    A        0      0        2 
  10  chr10_33685897     ZHar    G    A        0      0        2 
  10  chr10_33685897   Sample    G    A        0      0        2 
  10  chr10_33696680     AAsi    A    G        0      0        2 
  10  chr10_33696680     AKia    A    G        0      0        2 
  10  chr10_33696680     AOna    A    G        0      0        2 
  10  chr10_33696680     ASom    A    G        0      0        2 
  10  chr10_33696680     HCab    A    G        1      2        2 
  10  chr10_33696680     HPrz    A    G        1      2        2 
  10  chr10_33696680     ZBoe    A    G        0      0        2 
  10  chr10_33696680     ZGre    A    G        0      0        2 
  10  chr10_33696680     ZHar    A    G        0      0        2 
  10  chr10_33696680   Sample    A    G        1      2        2 
  10  chr10_33696941     AAsi    A    T        0      0        2 
  10  chr10_33696941     AKia    A    T        0      0        2 
  10  chr10_33696941     AOna    A    T        0      0        2 
  10  chr10_33696941     ASom    A    T        0      0        2 
  10  chr10_33696941     HCab    A    T        1      2        2 
  10  chr10_33696941     HPrz    A    T        1      2        2 
  10  chr10_33696941     ZBoe    A    T        0      0        2 
  10  chr10_33696941     ZGre    A    T        0      0        2 
  10  chr10_33696941     ZHar    A    T        0      0        2 
  10  chr10_33696941   Sample    A    T        1      2        2 
  10  chr10_33698077     AAsi    T    C        0      0        2 
  10  chr10_33698077     AKia    T    C        0      0        2 
  10  chr10_33698077     AOna    T    C        0      0        2 
  10  chr10_33698077     ASom    T    C        0      0        2 
  10  chr10_33698077     HCab    T    C        1      2        2 
  10  chr10_33698077     HPrz    T    C        1      2        2 
  10  chr10_33698077     ZBoe    T    C        0      0        2 
  10  chr10_33698077     ZGre    T    C        0      0        2 
  10  chr10_33698077     ZHar    T    C        0      0        2 
  10  chr10_33698077   Sample    T    C        1      2        2 
  10  chr10_33703042     AAsi    G    C        0      0        2 
  10  chr10_33703042     AKia    G    C        0      0        2 
  10  chr10_33703042     AOna    G    C        0      0        2 
  10  chr10_33703042     ASom    G    C        0      0        2 
  10  chr10_33703042     HCab    G    C        1      2        2 
  10  chr10_33703042     HPrz    G    C        1      2        2 
  10  chr10_33703042     ZBoe    G    C        0      0        2 
  10  chr10_33703042     ZGre    G    C        0      0        2 
  10  chr10_33703042     ZHar    G    C        0      0        2 
  10  chr10_33703042   Sample    G    C        1      2        2 
  10  chr10_33706726     AAsi    C    T        0      0        2 
  10  chr10_33706726     AKia    C    T        1      2        2 
  10  chr10_33706726     AOna    C    T        1      2        2 
  10  chr10_33706726     ASom    C    T        0      0        2 
  10  chr10_33706726     HCab    C    T        0      0        2 
  10  chr10_33706726     HPrz    C    T        0      0        2 
  10  chr10_33706726     ZBoe    C    T        0      0        2 
  10  chr10_33706726     ZGre    C    T        0      0        2 
  10  chr10_33706726     ZHar    C    T        0      0        2 
  10  chr10_33706726   Sample    C    T        0      0        2 
  10  chr10_33709303     AAsi    G    C        0      0        2 
  10  chr10_33709303     AKia    G    C        0      0        2 
  10  chr10_33709303     AOna    G    C        0      0        2 
  10  chr10_33709303     ASom    G    C        0      0        2 
  10  chr10_33709303     HCab    G    C        0      0        2 
  10  chr10_33709303     HPrz    G    C        0      0        2 
  10  chr10_33709303     ZBoe    G    C        0      0        2 
  10  chr10_33709303     ZGre    G    C        0      0        2 
  10  chr10_33709303     ZHar    G    C        1      2        2 
  10  chr10_33709303   Sample    G    C        0      0        2 
  10  chr10_33732765     AAsi    G    T        0      0        2 
  10  chr10_33732765     AKia    G    T        0      0        2 
  10  chr10_33732765     AOna    G    T        0      0        2 
  10  chr10_33732765     ASom    G    T        0      0        2 
  10  chr10_33732765     HCab    G    T        0      0        2 
  10  chr10_33732765     HPrz    G    T        0      0        2 
  10  chr10_33732765     ZBoe    G    T        0      0        2 
  10  chr10_33732765     ZGre    G    T        0      0        2 
  10  chr10_33732765     ZHar    G    T        1      2        2 
  10  chr10_33732765   Sample    G    T        0      0        2 
  10  chr10_33739795     AAsi    T    A        1      2        2 
  10  chr10_33739795     AKia    T    A        0      0        2 
  10  chr10_33739795     AOna    T    A        0      0        2 
  10  chr10_33739795     ASom    T    A        1      2        2 
  10  chr10_33739795     HCab    T    A        0      0        2 
  10  chr10_33739795     HPrz    T    A        0      0        2 
  10  chr10_33739795     ZBoe    T    A        0      0        2 
  10  chr10_33739795     ZGre    T    A        0      0        2 
  10  chr10_33739795     ZHar    T    A        0      0        2 
  10  chr10_33739795   Sample    T    A        0      0        2 
  10  chr10_33761762     AAsi    G    A        0      0        2 
  10  chr10_33761762     AKia    G    A        0      0        2 
  10  chr10_33761762     AOna    G    A      0.5      1        2 
  10  chr10_33761762     ASom    G    A        0      0        2 
  10  chr10_33761762     HCab    G    A        0      0        2 
  10  chr10_33761762     HPrz    G    A        0      0        2 
  10  chr10_33761762     ZBoe    G    A        0      0        2 
  10  chr10_33761762     ZGre    G    A        0      0        2 
  10  chr10_33761762     ZHar    G    A        0      0        2 
  10  chr10_33761762   Sample    G    A        0      0        2 
  10  chr10_33768369     AAsi    A    G        0      0        2 
  10  chr10_33768369     AKia    A    G        0      0        2 
  10  chr10_33768369     AOna    A    G        0      0        2 
  10  chr10_33768369     ASom    A    G        0      0        2 
  10  chr10_33768369     HCab    A    G        1      2        2 
  10  chr10_33768369     HPrz    A    G      0.5      1        2 
  10  chr10_33768369     ZBoe    A    G        0      0        2 
  10  chr10_33768369     ZGre    A    G        0      0        2 
  10  chr10_33768369     ZHar    A    G        0      0        2 
  10  chr10_33768369   Sample    A    G        0      0        2 
  10  chr10_33781295     AAsi    C    G        0      0        2 
  10  chr10_33781295     AKia    C    G        1      2        2 
  10  chr10_33781295     AOna    C    G        1      2        2 
  10  chr10_33781295     ASom    C    G        0      0        2 
  10  chr10_33781295     HCab    C    G        0      0        2 
  10  chr10_33781295     HPrz    C    G        0      0        2 
  10  chr10_33781295     ZBoe    C    G        0      0        2 
  10  chr10_33781295     ZGre    C    G        0      0        2 
  10  chr10_33781295     ZHar    C    G        0      0        2 
  10  chr10_33781295   Sample    C    G        0      0        2 
  10  chr10_33783012     AAsi    A    G        0      0        2 
  10  chr10_33783012     AKia    A    G        0      0        2 
  10  chr10_33783012     AOna    A    G        0      0        2 
  10  chr10_33783012     ASom    A    G        0      0        2 
  10  chr10_33783012     HCab    A    G        0      0        2 
  10  chr10_33783012     HPrz    A    G        0      0        2 
  10  chr10_33783012     ZBoe    A    G        1      2        2 
  10  chr10_33783012     ZGre    A    G        0      0        2 
  10  chr10_33783012     ZHar    A    G        0      0        2 
  10  chr10_33783012   Sample    A    G        0      0        2 
  10  chr10_33787509     AAsi    C    A        0      0        2 
  10  chr10_33787509     AKia    C    A        0      0        2 
  10  chr10_33787509     AOna    C    A        0      0        2 
  10  chr10_33787509     ASom    C    A        0      0        2 
  10  chr10_33787509     HCab    C    A        1      2        2 
  10  chr10_33787509     HPrz    C    A        1      2        2 
  10  chr10_33787509     ZBoe    C    A        0      0        2 
  10  chr10_33787509     ZGre    C    A        0      0        2 
  10  chr10_33787509     ZHar    C    A        0      0        2 
  10  chr10_33787509   Sample    C    A        1      2        2 
  10  chr10_33788789     AAsi    T    A        0      0        2 
  10  chr10_33788789     AKia    T    A        0      0        2 
  10  chr10_33788789     AOna    T    A        0      0        2 
  10  chr10_33788789     ASom    T    A        0      0        2 
  10  chr10_33788789     HCab    T    A        1      2        2 
  10  chr10_33788789     HPrz    T    A        1      2        2 
  10  chr10_33788789     ZBoe    T    A        0      0        2 
  10  chr10_33788789     ZGre    T    A        0      0        2 
  10  chr10_33788789     ZHar    T    A        0      0        2 
  10  chr10_33788789   Sample    T    A        1      2        2 
  10  chr10_33788849     AAsi    C    A        0      0        2 
  10  chr10_33788849     AKia    C    A        0      0        2 
  10  chr10_33788849     AOna    C    A        0      0        2 
  10  chr10_33788849     ASom    C    A        0      0        2 
  10  chr10_33788849     HCab    C    A        1      2        2 
  10  chr10_33788849     HPrz    C    A        1      2        2 
  10  chr10_33788849     ZBoe    C    A        0      0        2 
  10  chr10_33788849     ZGre    C    A        0      0        2 
  10  chr10_33788849     ZHar    C    A        0      0        2 
  10  chr10_33788849   Sample    C    A        0      0        2 
  10  chr10_33792903     AAsi    G    A        0      0        2 
  10  chr10_33792903     AKia    G    A        0      0        2 
  10  chr10_33792903     AOna    G    A        0      0        2 
  10  chr10_33792903     ASom    G    A        0      0        2 
  10  chr10_33792903     HCab    G    A      0.5      1        2 
  10  chr10_33792903     HPrz    G    A        1      2        2 
  10  chr10_33792903     ZBoe    G    A        0      0        2 
  10  chr10_33792903     ZGre    G    A        0      0        2 
  10  chr10_33792903     ZHar    G    A        0      0        2 
  10  chr10_33792903   Sample    G    A        0      0        2 
  10  chr10_33802187     AAsi    C    A        1      2        2 
  10  chr10_33802187     AKia    C    A        0      0        2 
  10  chr10_33802187     AOna    C    A        0      0        2 
  10  chr10_33802187     ASom    C    A        0      0        2 
  10  chr10_33802187     HCab    C    A        0      0        2 
  10  chr10_33802187     HPrz    C    A        0      0        2 
  10  chr10_33802187     ZBoe    C    A        0      0        2 
  10  chr10_33802187     ZGre    C    A        0      0        2 
  10  chr10_33802187     ZHar    C    A        0      0        2 
  10  chr10_33802187   Sample    C    A        0      0        2 
  10  chr10_33802486     AAsi    A    C        1      2        2 
  10  chr10_33802486     AKia    A    C        0      0        2 
  10  chr10_33802486     AOna    A    C        0      0        2 
  10  chr10_33802486     ASom    A    C        1      2        2 
  10  chr10_33802486     HCab    A    C        1      2        2 
  10  chr10_33802486     HPrz    A    C        1      2        2 
  10  chr10_33802486     ZBoe    A    C        0      0        2 
  10  chr10_33802486     ZGre    A    C        0      0        2 
  10  chr10_33802486     ZHar    A    C        0      0        2 
  10  chr10_33802486   Sample    A    C        1      2        2 
  10  chr10_33804525     AAsi    T    C        0      0        2 
  10  chr10_33804525     AKia    T    C        0      0        2 
  10  chr10_33804525     AOna    T    C        0      0        2 
  10  chr10_33804525     ASom    T    C        0      0        2 
  10  chr10_33804525     HCab    T    C      0.5      1        2 
  10  chr10_33804525     HPrz    T    C        0      0        2 
  10  chr10_33804525     ZBoe    T    C        0      0        2 
  10  chr10_33804525     ZGre    T    C        0      0        2 
  10  chr10_33804525     ZHar    T    C        0      0        2 
  10  chr10_33804525   Sample    T    C        0      0        2 
  10  chr10_33809664     AAsi    G    T        1      2        2 
  10  chr10_33809664     AKia    G    T        0      0        2 
  10  chr10_33809664     AOna    G    T        0      0        2 
  10  chr10_33809664     ASom    G    T        1      2        2 
  10  chr10_33809664     HCab    G    T        0      0        2 
  10  chr10_33809664     HPrz    G    T        0      0        2 
  10  chr10_33809664     ZBoe    G    T        0      0        2 
  10  chr10_33809664     ZGre    G    T        0      0        2 
  10  chr10_33809664     ZHar    G    T        0      0        2 
  10  chr10_33809664   Sample    G    T        0      0        2 
  10  chr10_33828298     AAsi    A    G        1      2        2 
  10  chr10_33828298     AKia    A    G        0      0        2 
  10  chr10_33828298     AOna    A    G        0      0        2 
  10  chr10_33828298     ASom    A    G        1      2        2 
  10  chr10_33828298     HCab    A    G        0      0        2 
  10  chr10_33828298     HPrz    A    G        0      0        2 
  10  chr10_33828298     ZBoe    A    G        0      0        2 
  10  chr10_33828298     ZGre    A    G        0      0        2 
  10  chr10_33828298     ZHar    A    G        0      0        2 
  10  chr10_33828298   Sample    A    G        0      0        2 
  10  chr10_33834925     AAsi    C    T        0      0        2 
  10  chr10_33834925     AKia    C    T        0      0        2 
  10  chr10_33834925     AOna    C    T        0      0        2 
  10  chr10_33834925     ASom    C    T        0      0        2 
  10  chr10_33834925     HCab    C    T        1      2        2 
  10  chr10_33834925     HPrz    C    T        1      2        2 
  10  chr10_33834925     ZBoe    C    T        0      0        2 
  10  chr10_33834925     ZGre    C    T        0      0        2 
  10  chr10_33834925     ZHar    C    T        0      0        2 
  10  chr10_33834925   Sample    C    T        1      2        2 
  10  chr10_33835068     AAsi    G    A        1      2        2 
  10  chr10_33835068     AKia    G    A        1      2        2 
  10  chr10_33835068     AOna    G    A        1      2        2 
  10  chr10_33835068     ASom    G    A        1      2        2 
  10  chr10_33835068     HCab    G    A        0      0        2 
  10  chr10_33835068     HPrz    G    A        0      0        2 
  10  chr10_33835068     ZBoe    G    A        0      0        2 
  10  chr10_33835068     ZGre    G    A        0      0        2 
  10  chr10_33835068     ZHar    G    A        0      0        2 
  10  chr10_33835068   Sample    G    A        0      0        2 
  10  chr10_33842987     AAsi    A    G        0      0        2 
  10  chr10_33842987     AKia    A    G        0      0        2 
  10  chr10_33842987     AOna    A    G        0      0        2 
  10  chr10_33842987     ASom    A    G        1      2        2 
  10  chr10_33842987     HCab    A    G        0      0        2 
  10  chr10_33842987     HPrz    A    G        0      0        2 
  10  chr10_33842987     ZBoe    A    G        0      0        2 
  10  chr10_33842987     ZGre    A    G        0      0        2 
  10  chr10_33842987     ZHar    A    G        0      0        2 
  10  chr10_33842987   Sample    A    G        0      0        2 
  10  chr10_33846089     AAsi    G    A        1      2        2 
  10  chr10_33846089     AKia    G    A        0      0        2 
  10  chr10_33846089     AOna    G    A        0      0        2 
  10  chr10_33846089     ASom    G    A        1      2        2 
  10  chr10_33846089     HCab    G    A        0      0        2 
  10  chr10_33846089     HPrz    G    A        0      0        2 
  10  chr10_33846089     ZBoe    G    A        0      0        2 
  10  chr10_33846089     ZGre    G    A        0      0        2 
  10  chr10_33846089     ZHar    G    A        0      0        2 
  10  chr10_33846089   Sample    G    A        0      0        2 
  10  chr10_33846185     AAsi    T    C        1      2        2 
  10  chr10_33846185     AKia    T    C        0      0        2 
  10  chr10_33846185     AOna    T    C        0      0        2 
  10  chr10_33846185     ASom    T    C        1      2        2 
  10  chr10_33846185     HCab    T    C        1      2        2 
  10  chr10_33846185     HPrz    T    C        1      2        2 
  10  chr10_33846185     ZBoe    T    C        0      0        2 
  10  chr10_33846185     ZGre    T    C        0      0        2 
  10  chr10_33846185     ZHar    T    C        0      0        2 
  10  chr10_33846185   Sample    T    C        1      2        2 
  10  chr10_33850375     AAsi    G    C        1      2        2 
  10  chr10_33850375     AKia    G    C        0      0        2 
  10  chr10_33850375     AOna    G    C        0      0        2 
  10  chr10_33850375     ASom    G    C        1      2        2 
  10  chr10_33850375     HCab    G    C        1      2        2 
  10  chr10_33850375     HPrz    G    C        1      2        2 
  10  chr10_33850375     ZBoe    G    C        0      0        2 
  10  chr10_33850375     ZGre    G    C        0      0        2 
  10  chr10_33850375     ZHar    G    C        0      0        2 
  10  chr10_33850375   Sample    G    C        1      2        2 
  10  chr10_33857355     AAsi    A    G        0      0        2 
  10  chr10_33857355     AKia    A    G        0      0        2 
  10  chr10_33857355     AOna    A    G        0      0        2 
  10  chr10_33857355     ASom    A    G        0      0        2 
  10  chr10_33857355     HCab    A    G        0      0        2 
  10  chr10_33857355     HPrz    A    G        0      0        2 
  10  chr10_33857355     ZBoe    A    G        0      0        2 
  10  chr10_33857355     ZGre    A    G        1      2        2 
  10  chr10_33857355     ZHar    A    G        0      0        2 
  10  chr10_33857355   Sample    A    G        0      0        2 
  10  chr10_33859940     AAsi    C    G        0      0        2 
  10  chr10_33859940     AKia    C    G        0      0        2 
  10  chr10_33859940     AOna    C    G        0      0        2 
  10  chr10_33859940     ASom    C    G        0      0        2 
  10  chr10_33859940     HCab    C    G        1      2        2 
  10  chr10_33859940     HPrz    C    G        1      2        2 
  10  chr10_33859940     ZBoe    C    G        0      0        2 
  10  chr10_33859940     ZGre    C    G        0      0        2 
  10  chr10_33859940     ZHar    C    G        0      0        2 
  10  chr10_33859940   Sample    C    G        1      2        2 
  10  chr10_33860266     AAsi    G    T        0      0        2 
  10  chr10_33860266     AKia    G    T        0      0        2 
  10  chr10_33860266     AOna    G    T        0      0        2 
  10  chr10_33860266     ASom    G    T        0      0        2 
  10  chr10_33860266     HCab    G    T        0      0        2 
  10  chr10_33860266     HPrz    G    T        0      0        2 
  10  chr10_33860266     ZBoe    G    T        0      0        2 
  10  chr10_33860266     ZGre    G    T        0      0        2 
  10  chr10_33860266     ZHar    G    T        1      2        2 
  10  chr10_33860266   Sample    G    T        0      0        2 
  10  chr10_33868321     AAsi    C    A        0      0        2 
  10  chr10_33868321     AKia    C    A        0      0        2 
  10  chr10_33868321     AOna    C    A        0      0        2 
  10  chr10_33868321     ASom    C    A        0      0        2 
  10  chr10_33868321     HCab    C    A        1      2        2 
  10  chr10_33868321     HPrz    C    A        1      2        2 
  10  chr10_33868321     ZBoe    C    A        0      0        2 
  10  chr10_33868321     ZGre    C    A        0      0        2 
  10  chr10_33868321     ZHar    C    A        0      0        2 
  10  chr10_33868321   Sample    C    A        1      2        2 
  10  chr10_33874433     AAsi    T    C        0      0        2 
  10  chr10_33874433     AKia    T    C        0      0        2 
  10  chr10_33874433     AOna    T    C      0.5      1        2 
  10  chr10_33874433     ASom    T    C        0      0        2 
  10  chr10_33874433     HCab    T    C        0      0        2 
  10  chr10_33874433     HPrz    T    C        0      0        2 
  10  chr10_33874433     ZBoe    T    C        0      0        2 
  10  chr10_33874433     ZGre    T    C        0      0        2 
  10  chr10_33874433     ZHar    T    C        0      0        2 
  10  chr10_33874433   Sample    T    C        0      0        2 
  10  chr10_33874885     AAsi    A    G        0      0        2 
  10  chr10_33874885     AKia    A    G        0      0        2 
  10  chr10_33874885     AOna    A    G        0      0        2 
  10  chr10_33874885     ASom    A    G        0      0        2 
  10  chr10_33874885     HCab    A    G        0      0        2 
  10  chr10_33874885     HPrz    A    G        0      0        2 
  10  chr10_33874885     ZBoe    A    G      0.5      1        2 
  10  chr10_33874885     ZGre    A    G        0      0        2 
  10  chr10_33874885     ZHar    A    G        0      0        2 
  10  chr10_33874885   Sample    A    G        0      0        2 
  10  chr10_33882624     AAsi    T    C        0      0        2 
  10  chr10_33882624     AKia    T    C        0      0        2 
  10  chr10_33882624     AOna    T    C        0      0        2 
  10  chr10_33882624     ASom    T    C        0      0        2 
  10  chr10_33882624     HCab    T    C        1      2        2 
  10  chr10_33882624     HPrz    T    C        1      2        2 
  10  chr10_33882624     ZBoe    T    C        0      0        2 
  10  chr10_33882624     ZGre    T    C        0      0        2 
  10  chr10_33882624     ZHar    T    C        0      0        2 
  10  chr10_33882624   Sample    T    C        1      2        2 
  10  chr10_33885545     AAsi    C    G        0      0        2 
  10  chr10_33885545     AKia    C    G      0.5      1        2 
  10  chr10_33885545     AOna    C    G        0      0        2 
  10  chr10_33885545     ASom    C    G        0      0        2 
  10  chr10_33885545     HCab    C    G        0      0        2 
  10  chr10_33885545     HPrz    C    G        0      0        2 
  10  chr10_33885545     ZBoe    C    G        0      0        2 
  10  chr10_33885545     ZGre    C    G        0      0        2 
  10  chr10_33885545     ZHar    C    G        0      0        2 
  10  chr10_33885545   Sample    C    G        0      0        2 
  10  chr10_33894970     AAsi    C    T        0      0        2 
  10  chr10_33894970     AKia    C    T        0      0        2 
  10  chr10_33894970     AOna    C    T        0      0        2 
  10  chr10_33894970     ASom    C    T        0      0        2 
  10  chr10_33894970     HCab    C    T        1      2        2 
  10  chr10_33894970     HPrz    C    T        1      2        2 
  10  chr10_33894970     ZBoe    C    T        0      0        2 
  10  chr10_33894970     ZGre    C    T        0      0        2 
  10  chr10_33894970     ZHar    C    T        0      0        2 
  10  chr10_33894970   Sample    C    T        1      2        2 
  10  chr10_33898105     AAsi    T    C        0      0        2 
  10  chr10_33898105     AKia    T    C        1      2        2 
  10  chr10_33898105     AOna    T    C        1      2        2 
  10  chr10_33898105     ASom    T    C        0      0        2 
  10  chr10_33898105     HCab    T    C        0      0        2 
  10  chr10_33898105     HPrz    T    C        0      0        2 
  10  chr10_33898105     ZBoe    T    C        0      0        2 
  10  chr10_33898105     ZGre    T    C        0      0        2 
  10  chr10_33898105     ZHar    T    C        0      0        2 
  10  chr10_33898105   Sample    T    C        0      0        2 
  10  chr10_33901763     AAsi    A    G        0      0        2 
  10  chr10_33901763     AKia    A    G        0      0        2 
  10  chr10_33901763     AOna    A    G        0      0        2 
  10  chr10_33901763     ASom    A    G        0      0        2 
  10  chr10_33901763     HCab    A    G        0      0        2 
  10  chr10_33901763     HPrz    A    G        0      0        2 
  10  chr10_33901763     ZBoe    A    G        0      0        2 
  10  chr10_33901763     ZGre    A    G        0      0        2 
  10  chr10_33901763     ZHar    A    G        1      2        2 
  10  chr10_33901763   Sample    A    G        0      0        2 
  10  chr10_33913030     AAsi    T    C        0      0        2 
  10  chr10_33913030     AKia    T    C        0      0        2 
  10  chr10_33913030     AOna    T    C        0      0        2 
  10  chr10_33913030     ASom    T    C        0      0        2 
  10  chr10_33913030     HCab    T    C        0      0        2 
  10  chr10_33913030     HPrz    T    C        0      0        2 
  10  chr10_33913030     ZBoe    T    C        0      0        2 
  10  chr10_33913030     ZGre    T    C        1      2        2 
  10  chr10_33913030     ZHar    T    C        0      0        2 
  10  chr10_33913030   Sample    T    C        0      0        2 
  10  chr10_33924653     AAsi    A    C        0      0        2 
  10  chr10_33924653     AKia    A    C        0      0        2 
  10  chr10_33924653     AOna    A    C        0      0        2 
  10  chr10_33924653     ASom    A    C        0      0        2 
  10  chr10_33924653     HCab    A    C        1      2        2 
  10  chr10_33924653     HPrz    A    C        1      2        2 
  10  chr10_33924653     ZBoe    A    C        0      0        2 
  10  chr10_33924653     ZGre    A    C        0      0        2 
  10  chr10_33924653     ZHar    A    C        0      0        2 
  10  chr10_33924653   Sample    A    C        1      2        2 
  10  chr10_33925001     AAsi    C    T        0      0        2 
  10  chr10_33925001     AKia    C    T        0      0        2 
  10  chr10_33925001     AOna    C    T        0      0        2 
  10  chr10_33925001     ASom    C    T        0      0        2 
  10  chr10_33925001     HCab    C    T        1      2        2 
  10  chr10_33925001     HPrz    C    T        1      2        2 
  10  chr10_33925001     ZBoe    C    T        0      0        2 
  10  chr10_33925001     ZGre    C    T        0      0        2 
  10  chr10_33925001     ZHar    C    T        0      0        2 
  10  chr10_33925001   Sample    C    T        1      2        2 
  10  chr10_33925510     AAsi    A    G        0      0        2 
  10  chr10_33925510     AKia    A    G        0      0        2 
  10  chr10_33925510     AOna    A    G        0      0        2 
  10  chr10_33925510     ASom    A    G        0      0        2 
  10  chr10_33925510     HCab    A    G        1      2        2 
  10  chr10_33925510     HPrz    A    G        1      2        2 
  10  chr10_33925510     ZBoe    A    G        0      0        2 
  10  chr10_33925510     ZGre    A    G        0      0        2 
  10  chr10_33925510     ZHar    A    G        0      0        2 
  10  chr10_33925510   Sample    A    G        1      2        2 
  10  chr10_33928707     AAsi    C    A        0      0        2 
  10  chr10_33928707     AKia    C    A        0      0        2 
  10  chr10_33928707     AOna    C    A        0      0        2 
  10  chr10_33928707     ASom    C    A        0      0        2 
  10  chr10_33928707     HCab    C    A        1      2        2 
  10  chr10_33928707     HPrz    C    A        1      2        2 
  10  chr10_33928707     ZBoe    C    A        0      0        2 
  10  chr10_33928707     ZGre    C    A        0      0        2 
  10  chr10_33928707     ZHar    C    A        0      0        2 
  10  chr10_33928707   Sample    C    A        1      2        2 
  10  chr10_33933601     AAsi    G    T        0      0        2 
  10  chr10_33933601     AKia    G    T        0      0        2 
  10  chr10_33933601     AOna    G    T        0      0        2 
  10  chr10_33933601     ASom    G    T        1      2        2 
  10  chr10_33933601     HCab    G    T        0      0        2 
  10  chr10_33933601     HPrz    G    T        0      0        2 
  10  chr10_33933601     ZBoe    G    T        0      0        2 
  10  chr10_33933601     ZGre    G    T        0      0        2 
  10  chr10_33933601     ZHar    G    T        0      0        2 
  10  chr10_33933601   Sample    G    T        0      0        2 
  10  chr10_33933686     AAsi    C    T        0      0        2 
  10  chr10_33933686     AKia    C    T        0      0        2 
  10  chr10_33933686     AOna    C    T        0      0        2 
  10  chr10_33933686     ASom    C    T        0      0        2 
  10  chr10_33933686     HCab    C    T        1      2        2 
  10  chr10_33933686     HPrz    C    T        1      2        2 
  10  chr10_33933686     ZBoe    C    T        0      0        2 
  10  chr10_33933686     ZGre    C    T        0      0        2 
  10  chr10_33933686     ZHar    C    T        0      0        2 
  10  chr10_33933686   Sample    C    T        0      0        2 
  10  chr10_33933934     AAsi    T    C        0      0        2 
  10  chr10_33933934     AKia    T    C        0      0        2 
  10  chr10_33933934     AOna    T    C      0.5      1        2 
  10  chr10_33933934     ASom    T    C        0      0        2 
  10  chr10_33933934     HCab    T    C        1      2        2 
  10  chr10_33933934     HPrz    T    C        1      2        2 
  10  chr10_33933934     ZBoe    T    C        0      0        2 
  10  chr10_33933934     ZGre    T    C        0      0        2 
  10  chr10_33933934     ZHar    T    C        0      0        2 
  10  chr10_33933934   Sample    T    C        1      2        2 
  10  chr10_33941302     AAsi    A    T        1      2        2 
  10  chr10_33941302     AKia    A    T        0      0        2 
  10  chr10_33941302     AOna    A    T        0      0        2 
  10  chr10_33941302     ASom    A    T        0      0        2 
  10  chr10_33941302     HCab    A    T        0      0        2 
  10  chr10_33941302     HPrz    A    T        0      0        2 
  10  chr10_33941302     ZBoe    A    T        0      0        2 
  10  chr10_33941302     ZGre    A    T        0      0        2 
  10  chr10_33941302     ZHar    A    T        0      0        2 
  10  chr10_33941302   Sample    A    T        0      0        2 
  10  chr10_33945407     AAsi    A    G        0      0        2 
  10  chr10_33945407     AKia    A    G        0      0        2 
  10  chr10_33945407     AOna    A    G        0      0        2 
  10  chr10_33945407     ASom    A    G      0.5      1        2 
  10  chr10_33945407     HCab    A    G        0      0        2 
  10  chr10_33945407     HPrz    A    G        0      0        2 
  10  chr10_33945407     ZBoe    A    G        0      0        2 
  10  chr10_33945407     ZGre    A    G        0      0        2 
  10  chr10_33945407     ZHar    A    G        0      0        2 
  10  chr10_33945407   Sample    A    G        0      0        2 
  10  chr10_33945471     AAsi    C    G        0      0        2 
  10  chr10_33945471     AKia    C    G        0      0        2 
  10  chr10_33945471     AOna    C    G        0      0        2 
  10  chr10_33945471     ASom    C    G        0      0        2 
  10  chr10_33945471     HCab    C    G        0      0        2 
  10  chr10_33945471     HPrz    C    G        0      0        2 
  10  chr10_33945471     ZBoe    C    G        1      2        2 
  10  chr10_33945471     ZGre    C    G        0      0        2 
  10  chr10_33945471     ZHar    C    G        0      0        2 
  10  chr10_33945471   Sample    C    G        0      0        2 
  10  chr10_33952504     AAsi    G    A        0      0        2 
  10  chr10_33952504     AKia    G    A        0      0        2 
  10  chr10_33952504     AOna    G    A        0      0        2 
  10  chr10_33952504     ASom    G    A        0      0        2 
  10  chr10_33952504     HCab    G    A        1      2        2 
  10  chr10_33952504     HPrz    G    A        1      2        2 
  10  chr10_33952504     ZBoe    G    A        0      0        2 
  10  chr10_33952504     ZGre    G    A        0      0        2 
  10  chr10_33952504     ZHar    G    A        0      0        2 
  10  chr10_33952504   Sample    G    A        1      2        2 
  10  chr10_33955536     AAsi    C    T        0      0        2 
  10  chr10_33955536     AKia    C    T        0      0        2 
  10  chr10_33955536     AOna    C    T        0      0        2 
  10  chr10_33955536     ASom    C    T        0      0        2 
  10  chr10_33955536     HCab    C    T        1      2        2 
  10  chr10_33955536     HPrz    C    T        1      2        2 
  10  chr10_33955536     ZBoe    C    T        0      0        2 
  10  chr10_33955536     ZGre    C    T        0      0        2 
  10  chr10_33955536     ZHar    C    T        0      0        2 
  10  chr10_33955536   Sample    C    T        1      2        2 
  10  chr10_33958013     AAsi    C    T        0      0        2 
  10  chr10_33958013     AKia    C    T        0      0        2 
  10  chr10_33958013     AOna    C    T        0      0        2 
  10  chr10_33958013     ASom    C    T        0      0        2 
  10  chr10_33958013     HCab    C    T        1      2        2 
  10  chr10_33958013     HPrz    C    T        1      2        2 
  10  chr10_33958013     ZBoe    C    T        0      0        2 
  10  chr10_33958013     ZGre    C    T        0      0        2 
  10  chr10_33958013     ZHar    C    T        0      0        2 
  10  chr10_33958013   Sample    C    T        1      2        2 
  10  chr10_33961959     AAsi    A    G        0      0        2 
  10  chr10_33961959     AKia    A    G        0      0        2 
  10  chr10_33961959     AOna    A    G        0      0        2 
  10  chr10_33961959     ASom    A    G        0      0        2 
  10  chr10_33961959     HCab    A    G      0.5      1        2 
  10  chr10_33961959     HPrz    A    G        1      2        2 
  10  chr10_33961959     ZBoe    A    G        0      0        2 
  10  chr10_33961959     ZGre    A    G        0      0        2 
  10  chr10_33961959     ZHar    A    G        0      0        2 
  10  chr10_33961959   Sample    A    G        0      0        2 
  10  chr10_33966003     AAsi    C    T        1      2        2 
  10  chr10_33966003     AKia    C    T        0      0        2 
  10  chr10_33966003     AOna    C    T        0      0        2 
  10  chr10_33966003     ASom    C    T        1      2        2 
  10  chr10_33966003     HCab    C    T        0      0        2 
  10  chr10_33966003     HPrz    C    T        0      0        2 
  10  chr10_33966003     ZBoe    C    T        0      0        2 
  10  chr10_33966003     ZGre    C    T        0      0        2 
  10  chr10_33966003     ZHar    C    T        0      0        2 
  10  chr10_33966003   Sample    C    T        0      0        2 
  10  chr10_33969197     AAsi    T    G        0      0        2 
  10  chr10_33969197     AKia    T    G        0      0        2 
  10  chr10_33969197     AOna    T    G        0      0        2 
  10  chr10_33969197     ASom    T    G        0      0        2 
  10  chr10_33969197     HCab    T    G        1      2        2 
  10  chr10_33969197     HPrz    T    G        1      2        2 
  10  chr10_33969197     ZBoe    T    G        0      0        2 
  10  chr10_33969197     ZGre    T    G        0      0        2 
  10  chr10_33969197     ZHar    T    G        0      0        2 
  10  chr10_33969197   Sample    T    G        1      2        2 
  10  chr10_33969989     AAsi    T    C        1      2        2 
  10  chr10_33969989     AKia    T    C        0      0        2 
  10  chr10_33969989     AOna    T    C        0      0        2 
  10  chr10_33969989     ASom    T    C        1      2        2 
  10  chr10_33969989     HCab    T    C        0      0        2 
  10  chr10_33969989     HPrz    T    C        0      0        2 
  10  chr10_33969989     ZBoe    T    C        0      0        2 
  10  chr10_33969989     ZGre    T    C        0      0        2 
  10  chr10_33969989     ZHar    T    C        0      0        2 
  10  chr10_33969989   Sample    T    C        0      0        2 
  10  chr10_33972627     AAsi    T    C        0      0        2 
  10  chr10_33972627     AKia    T    C        0      0        2 
  10  chr10_33972627     AOna    T    C        0      0        2 
  10  chr10_33972627     ASom    T    C        0      0        2 
  10  chr10_33972627     HCab    T    C        1      2        2 
  10  chr10_33972627     HPrz    T    C        1      2        2 
  10  chr10_33972627     ZBoe    T    C        0      0        2 
  10  chr10_33972627     ZGre    T    C        0      0        2 
  10  chr10_33972627     ZHar    T    C        0      0        2 
  10  chr10_33972627   Sample    T    C        1      2        2 
  10  chr10_33972705     AAsi    C    T        0      0        2 
  10  chr10_33972705     AKia    C    T        0      0        2 
  10  chr10_33972705     AOna    C    T        0      0        2 
  10  chr10_33972705     ASom    C    T        0      0        2 
  10  chr10_33972705     HCab    C    T        1      2        2 
  10  chr10_33972705     HPrz    C    T        1      2        2 
  10  chr10_33972705     ZBoe    C    T        0      0        2 
  10  chr10_33972705     ZGre    C    T        0      0        2 
  10  chr10_33972705     ZHar    C    T        0      0        2 
  10  chr10_33972705   Sample    C    T        1      2        2 
  10  chr10_33983715     AAsi    A    G        0      0        2 
  10  chr10_33983715     AKia    A    G        0      0        2 
  10  chr10_33983715     AOna    A    G        0      0        2 
  10  chr10_33983715     ASom    A    G        0      0        2 
  10  chr10_33983715     HCab    A    G        1      2        2 
  10  chr10_33983715     HPrz    A    G        1      2        2 
  10  chr10_33983715     ZBoe    A    G        0      0        2 
  10  chr10_33983715     ZGre    A    G        0      0        2 
  10  chr10_33983715     ZHar    A    G        0      0        2 
  10  chr10_33983715   Sample    A    G        1      2        2 
  10  chr10_33987287     AAsi    C    T        0      0        2 
  10  chr10_33987287     AKia    C    T        0      0        2 
  10  chr10_33987287     AOna    C    T        0      0        2 
  10  chr10_33987287     ASom    C    T        0      0        2 
  10  chr10_33987287     HCab    C    T        0      0        2 
  10  chr10_33987287     HPrz    C    T        0      0        2 
  10  chr10_33987287     ZBoe    C    T      0.5      1        2 
  10  chr10_33987287     ZGre    C    T        0      0        2 
  10  chr10_33987287     ZHar    C    T        0      0        2 
  10  chr10_33987287   Sample    C    T        0      0        2 
  10  chr10_33990184     AAsi    T    C        0      0        2 
  10  chr10_33990184     AKia    T    C        0      0        2 
  10  chr10_33990184     AOna    T    C        0      0        2 
  10  chr10_33990184     ASom    T    C        0      0        2 
  10  chr10_33990184     HCab    T    C        1      2        2 
  10  chr10_33990184     HPrz    T    C        1      2        2 
  10  chr10_33990184     ZBoe    T    C        0      0        2 
  10  chr10_33990184     ZGre    T    C        0      0        2 
  10  chr10_33990184     ZHar    T    C        0      0        2 
  10  chr10_33990184   Sample    T    C        1      2        2 
  10  chr10_34015130     AAsi    G    T        0      0        2 
  10  chr10_34015130     AKia    G    T        0      0        2 
  10  chr10_34015130     AOna    G    T        0      0        2 
  10  chr10_34015130     ASom    G    T        0      0        2 
  10  chr10_34015130     HCab    G    T        1      2        2 
  10  chr10_34015130     HPrz    G    T        1      2        2 
  10  chr10_34015130     ZBoe    G    T        0      0        2 
  10  chr10_34015130     ZGre    G    T        0      0        2 
  10  chr10_34015130     ZHar    G    T        0      0        2 
  10  chr10_34015130   Sample    G    T        1      2        2 
  10  chr10_34020152     AAsi    T    C        0      0        2 
  10  chr10_34020152     AKia    T    C        0      0        2 
  10  chr10_34020152     AOna    T    C        0      0        2 
  10  chr10_34020152     ASom    T    C        0      0        2 
  10  chr10_34020152     HCab    T    C        1      2        2 
  10  chr10_34020152     HPrz    T    C        1      2        2 
  10  chr10_34020152     ZBoe    T    C        0      0        2 
  10  chr10_34020152     ZGre    T    C        0      0        2 
  10  chr10_34020152     ZHar    T    C        0      0        2 
  10  chr10_34020152   Sample    T    C        1      2        2 
  10  chr10_34024631     AAsi    G    A        0      0        2 
  10  chr10_34024631     AKia    G    A        0      0        2 
  10  chr10_34024631     AOna    G    A        0      0        2 
  10  chr10_34024631     ASom    G    A        0      0        2 
  10  chr10_34024631     HCab    G    A        1      2        2 
  10  chr10_34024631     HPrz    G    A        1      2        2 
  10  chr10_34024631     ZBoe    G    A        0      0        2 
  10  chr10_34024631     ZGre    G    A        0      0        2 
  10  chr10_34024631     ZHar    G    A        0      0        2 
  10  chr10_34024631   Sample    G    A        1      2        2 
  10  chr10_34030538     AAsi    A    G        0      0        2 
  10  chr10_34030538     AKia    A    G        0      0        2 
  10  chr10_34030538     AOna    A    G        0      0        2 
  10  chr10_34030538     ASom    A    G        0      0        2 
  10  chr10_34030538     HCab    A    G        1      2        2 
  10  chr10_34030538     HPrz    A    G        1      2        2 
  10  chr10_34030538     ZBoe    A    G        0      0        2 
  10  chr10_34030538     ZGre    A    G        0      0        2 
  10  chr10_34030538     ZHar    A    G        0      0        2 
  10  chr10_34030538   Sample    A    G        1      2        2 
  10  chr10_34033539     AAsi    A    G        0      0        2 
  10  chr10_34033539     AKia    A    G        0      0        2 
  10  chr10_34033539     AOna    A    G        0      0        2 
  10  chr10_34033539     ASom    A    G        0      0        2 
  10  chr10_34033539     HCab    A    G        0      0        2 
  10  chr10_34033539     HPrz    A    G        0      0        2 
  10  chr10_34033539     ZBoe    A    G      0.5      1        2 
  10  chr10_34033539     ZGre    A    G        0      0        2 
  10  chr10_34033539     ZHar    A    G        0      0        2 
  10  chr10_34033539   Sample    A    G        0      0        2 
  10  chr10_34037617     AAsi    C    T        0      0        2 
  10  chr10_34037617     AKia    C    T        0      0        2 
  10  chr10_34037617     AOna    C    T        0      0        2 
  10  chr10_34037617     ASom    C    T        0      0        2 
  10  chr10_34037617     HCab    C    T        0      0        2 
  10  chr10_34037617     HPrz    C    T        0      0        2 
  10  chr10_34037617     ZBoe    C    T        0      0        2 
  10  chr10_34037617     ZGre    C    T        0      0        2 
  10  chr10_34037617     ZHar    C    T        1      2        2 
  10  chr10_34037617   Sample    C    T        0      0        2 
  10  chr10_34041976     AAsi    G    C        0      0        2 
  10  chr10_34041976     AKia    G    C        0      0        2 
  10  chr10_34041976     AOna    G    C        0      0        2 
  10  chr10_34041976     ASom    G    C        0      0        2 
  10  chr10_34041976     HCab    G    C        1      2        2 
  10  chr10_34041976     HPrz    G    C        1      2        2 
  10  chr10_34041976     ZBoe    G    C        0      0        2 
  10  chr10_34041976     ZGre    G    C        0      0        2 
  10  chr10_34041976     ZHar    G    C        0      0        2 
  10  chr10_34041976   Sample    G    C        1      2        2 
  10  chr10_34052213     AAsi    C    T        0      0        2 
  10  chr10_34052213     AKia    C    T        0      0        2 
  10  chr10_34052213     AOna    C    T        0      0        2 
  10  chr10_34052213     ASom    C    T        0      0        2 
  10  chr10_34052213     HCab    C    T        1      2        2 
  10  chr10_34052213     HPrz    C    T        1      2        2 
  10  chr10_34052213     ZBoe    C    T        0      0        2 
  10  chr10_34052213     ZGre    C    T        0      0        2 
  10  chr10_34052213     ZHar    C    T        0      0        2 
  10  chr10_34052213   Sample    C    T        1      2        2 
  10  chr10_34059447     AAsi    G    A        0      0        2 
  10  chr10_34059447     AKia    G    A        0      0        2 
  10  chr10_34059447     AOna    G    A        0      0        2 
  10  chr10_34059447     ASom    G    A        0      0        2 
  10  chr10_34059447     HCab    G    A        0      0        2 
  10  chr10_34059447     HPrz    G    A        0      0        2 
  10  chr10_34059447     ZBoe    G    A        0      0        2 
  10  chr10_34059447     ZGre    G    A        1      2        2 
  10  chr10_34059447     ZHar    G    A        0      0        2 
  10  chr10_34059447   Sample    G    A        0      0        2 
  10  chr10_34075005     AAsi    T    A        0      0        2 
  10  chr10_34075005     AKia    T    A        0      0        2 
  10  chr10_34075005     AOna    T    A        0      0        2 
  10  chr10_34075005     ASom    T    A        0      0        2 
  10  chr10_34075005     HCab    T    A        1      2        2 
  10  chr10_34075005     HPrz    T    A        1      2        2 
  10  chr10_34075005     ZBoe    T    A        0      0        2 
  10  chr10_34075005     ZGre    T    A        0      0        2 
  10  chr10_34075005     ZHar    T    A        0      0        2 
  10  chr10_34075005   Sample    T    A        1      2        2 
  10  chr10_34077405     AAsi    G    C        0      0        2 
  10  chr10_34077405     AKia    G    C        0      0        2 
  10  chr10_34077405     AOna    G    C        0      0        2 
  10  chr10_34077405     ASom    G    C        0      0        2 
  10  chr10_34077405     HCab    G    C        1      2        2 
  10  chr10_34077405     HPrz    G    C        1      2        2 
  10  chr10_34077405     ZBoe    G    C        0      0        2 
  10  chr10_34077405     ZGre    G    C        0      0        2 
  10  chr10_34077405     ZHar    G    C        0      0        2 
  10  chr10_34077405   Sample    G    C        1      2        2 
  10  chr10_34079633     AAsi    A    G        0      0        2 
  10  chr10_34079633     AKia    A    G        0      0        2 
  10  chr10_34079633     AOna    A    G        0      0        2 
  10  chr10_34079633     ASom    A    G        0      0        2 
  10  chr10_34079633     HCab    A    G        1      2        2 
  10  chr10_34079633     HPrz    A    G        1      2        2 
  10  chr10_34079633     ZBoe    A    G        0      0        2 
  10  chr10_34079633     ZGre    A    G        0      0        2 
  10  chr10_34079633     ZHar    A    G        0      0        2 
  10  chr10_34079633   Sample    A    G        1      2        2 
  10  chr10_34082732     AAsi    C    T        0      0        2 
  10  chr10_34082732     AKia    C    T        0      0        2 
  10  chr10_34082732     AOna    C    T        0      0        2 
  10  chr10_34082732     ASom    C    T        0      0        2 
  10  chr10_34082732     HCab    C    T        1      2        2 
  10  chr10_34082732     HPrz    C    T        1      2        2 
  10  chr10_34082732     ZBoe    C    T        0      0        2 
  10  chr10_34082732     ZGre    C    T        0      0        2 
  10  chr10_34082732     ZHar    C    T        0      0        2 
  10  chr10_34082732   Sample    C    T        1      2        2 
  10  chr10_34088647     AAsi    T    C        0      0        2 
  10  chr10_34088647     AKia    T    C        0      0        2 
  10  chr10_34088647     AOna    T    C        0      0        2 
  10  chr10_34088647     ASom    T    C        0      0        2 
  10  chr10_34088647     HCab    T    C        0      0        2 
  10  chr10_34088647     HPrz    T    C        0      0        2 
  10  chr10_34088647     ZBoe    T    C        0      0        2 
  10  chr10_34088647     ZGre    T    C        1      2        2 
  10  chr10_34088647     ZHar    T    C        0      0        2 
  10  chr10_34088647   Sample    T    C        0      0        2 
  10  chr10_34089710     AAsi    A    C        0      0        2 
  10  chr10_34089710     AKia    A    C        0      0        2 
  10  chr10_34089710     AOna    A    C        0      0        2 
  10  chr10_34089710     ASom    A    C        0      0        2 
  10  chr10_34089710     HCab    A    C      0.5      1        2 
  10  chr10_34089710     HPrz    A    C        0      0        2 
  10  chr10_34089710     ZBoe    A    C        0      0        2 
  10  chr10_34089710     ZGre    A    C        0      0        2 
  10  chr10_34089710     ZHar    A    C        0      0        2 
  10  chr10_34089710   Sample    A    C        0      0        2 
  10  chr10_34095112     AAsi    T    A        0      0        2 
  10  chr10_34095112     AKia    T    A        0      0        2 
  10  chr10_34095112     AOna    T    A        0      0        2 
  10  chr10_34095112     ASom    T    A        1      2        2 
  10  chr10_34095112     HCab    T    A        0      0        2 
  10  chr10_34095112     HPrz    T    A        0      0        2 
  10  chr10_34095112     ZBoe    T    A        0      0        2 
  10  chr10_34095112     ZGre    T    A        0      0        2 
  10  chr10_34095112     ZHar    T    A        0      0        2 
  10  chr10_34095112   Sample    T    A        0      0        2 
  10  chr10_34096017     AAsi    C    G        0      0        2 
  10  chr10_34096017     AKia    C    G        1      2        2 
  10  chr10_34096017     AOna    C    G        1      2        2 
  10  chr10_34096017     ASom    C    G        0      0        2 
  10  chr10_34096017     HCab    C    G        0      0        2 
  10  chr10_34096017     HPrz    C    G        0      0        2 
  10  chr10_34096017     ZBoe    C    G        0      0        2 
  10  chr10_34096017     ZGre    C    G        0      0        2 
  10  chr10_34096017     ZHar    C    G        0      0        2 
  10  chr10_34096017   Sample    C    G        0      0        2 
  10  chr10_34096815     AAsi    C    A        1      2        2 
  10  chr10_34096815     AKia    C    A        0      0        2 
  10  chr10_34096815     AOna    C    A        0      0        2 
  10  chr10_34096815     ASom    C    A        1      2        2 
  10  chr10_34096815     HCab    C    A        0      0        2 
  10  chr10_34096815     HPrz    C    A        0      0        2 
  10  chr10_34096815     ZBoe    C    A        0      0        2 
  10  chr10_34096815     ZGre    C    A        0      0        2 
  10  chr10_34096815     ZHar    C    A        0      0        2 
  10  chr10_34096815   Sample    C    A        0      0        2 
  10  chr10_34100075     AAsi    A    G        0      0        2 
  10  chr10_34100075     AKia    A    G        0      0        2 
  10  chr10_34100075     AOna    A    G        0      0        2 
  10  chr10_34100075     ASom    A    G        0      0        2 
  10  chr10_34100075     HCab    A    G        0      0        2 
  10  chr10_34100075     HPrz    A    G      0.5      1        2 
  10  chr10_34100075     ZBoe    A    G        0      0        2 
  10  chr10_34100075     ZGre    A    G        0      0        2 
  10  chr10_34100075     ZHar    A    G        0      0        2 
  10  chr10_34100075   Sample    A    G        0      0        2 
  10  chr10_34102801     AAsi    T    C        1      2        2 
  10  chr10_34102801     AKia    T    C      0.5      1        2 
  10  chr10_34102801     AOna    T    C        0      0        2 
  10  chr10_34102801     ASom    T    C        1      2        2 
  10  chr10_34102801     HCab    T    C        0      0        2 
  10  chr10_34102801     HPrz    T    C        0      0        2 
  10  chr10_34102801     ZBoe    T    C        0      0        2 
  10  chr10_34102801     ZGre    T    C        0      0        2 
  10  chr10_34102801     ZHar    T    C        0      0        2 
  10  chr10_34102801   Sample    T    C        0      0        2 
  10  chr10_34110065     AAsi    G    C        0      0        2 
  10  chr10_34110065     AKia    G    C        0      0        2 
  10  chr10_34110065     AOna    G    C        0      0        2 
  10  chr10_34110065     ASom    G    C        0      0        2 
  10  chr10_34110065     HCab    G    C        1      2        2 
  10  chr10_34110065     HPrz    G    C        1      2        2 
  10  chr10_34110065     ZBoe    G    C        0      0        2 
  10  chr10_34110065     ZGre    G    C        0      0        2 
  10  chr10_34110065     ZHar    G    C        0      0        2 
  10  chr10_34110065   Sample    G    C        1      2        2 
  10  chr10_34126086     AAsi    G    C        1      2        2 
  10  chr10_34126086     AKia    G    C        0      0        2 
  10  chr10_34126086     AOna    G    C        0      0        2 
  10  chr10_34126086     ASom    G    C        1      2        2 
  10  chr10_34126086     HCab    G    C        0      0        2 
  10  chr10_34126086     HPrz    G    C        0      0        2 
  10  chr10_34126086     ZBoe    G    C        0      0        2 
  10  chr10_34126086     ZGre    G    C        0      0        2 
  10  chr10_34126086     ZHar    G    C        0      0        2 
  10  chr10_34126086   Sample    G    C        0      0        2 
  10  chr10_34126310     AAsi    G    C        0      0        2 
  10  chr10_34126310     AKia    G    C        0      0        2 
  10  chr10_34126310     AOna    G    C        0      0        2 
  10  chr10_34126310     ASom    G    C        0      0        2 
  10  chr10_34126310     HCab    G    C        0      0        2 
  10  chr10_34126310     HPrz    G    C        0      0        2 
  10  chr10_34126310     ZBoe    G    C      0.5      1        2 
  10  chr10_34126310     ZGre    G    C        0      0        2 
  10  chr10_34126310     ZHar    G    C        0      0        2 
  10  chr10_34126310   Sample    G    C        0      0        2 
  10  chr10_34142332     AAsi    C    T        0      0        2 
  10  chr10_34142332     AKia    C    T        0      0        2 
  10  chr10_34142332     AOna    C    T        0      0        2 
  10  chr10_34142332     ASom    C    T        0      0        2 
  10  chr10_34142332     HCab    C    T        0      0        2 
  10  chr10_34142332     HPrz    C    T        0      0        2 
  10  chr10_34142332     ZBoe    C    T        0      0        2 
  10  chr10_34142332     ZGre    C    T        0      0        2 
  10  chr10_34142332     ZHar    C    T        1      2        2 
  10  chr10_34142332   Sample    C    T        0      0        2 
  10  chr10_34146768     AAsi    T    A        0      0        2 
  10  chr10_34146768     AKia    T    A        0      0        2 
  10  chr10_34146768     AOna    T    A        0      0        2 
  10  chr10_34146768     ASom    T    A        0      0        2 
  10  chr10_34146768     HCab    T    A        1      2        2 
  10  chr10_34146768     HPrz    T    A        1      2        2 
  10  chr10_34146768     ZBoe    T    A        0      0        2 
  10  chr10_34146768     ZGre    T    A        0      0        2 
  10  chr10_34146768     ZHar    T    A        0      0        2 
  10  chr10_34146768   Sample    T    A        1      2        2 
  10  chr10_34147274     AAsi    C    T        0      0        2 
  10  chr10_34147274     AKia    C    T        0      0        2 
  10  chr10_34147274     AOna    C    T        0      0        2 
  10  chr10_34147274     ASom    C    T        0      0        2 
  10  chr10_34147274     HCab    C    T        0      0        2 
  10  chr10_34147274     HPrz    C    T        0      0        2 
  10  chr10_34147274     ZBoe    C    T        1      2        2 
  10  chr10_34147274     ZGre    C    T      0.5      1        2 
  10  chr10_34147274     ZHar    C    T        0      0        2 
  10  chr10_34147274   Sample    C    T        0      0        2 
  10  chr10_34147866     AAsi    G    C        0      0        2 
  10  chr10_34147866     AKia    G    C        0      0        2 
  10  chr10_34147866     AOna    G    C        0      0        2 
  10  chr10_34147866     ASom    G    C        0      0        2 
  10  chr10_34147866     HCab    G    C        0      0        2 
  10  chr10_34147866     HPrz    G    C        0      0        2 
  10  chr10_34147866     ZBoe    G    C        0      0        2 
  10  chr10_34147866     ZGre    G    C      0.5      1        2 
  10  chr10_34147866     ZHar    G    C        0      0        2 
  10  chr10_34147866   Sample    G    C        0      0        2 
  10  chr10_34150667     AAsi    T    C        0      0        2 
  10  chr10_34150667     AKia    T    C        0      0        2 
  10  chr10_34150667     AOna    T    C        0      0        2 
  10  chr10_34150667     ASom    T    C        0      0        2 
  10  chr10_34150667     HCab    T    C        0      0        2 
  10  chr10_34150667     HPrz    T    C        0      0        2 
  10  chr10_34150667     ZBoe    T    C        0      0        2 
  10  chr10_34150667     ZGre    T    C      0.5      1        2 
  10  chr10_34150667     ZHar    T    C        0      0        2 
  10  chr10_34150667   Sample    T    C        0      0        2 
  10  chr10_34150971     AAsi    C    A        0      0        2 
  10  chr10_34150971     AKia    C    A        0      0        2 
  10  chr10_34150971     AOna    C    A        0      0        2 
  10  chr10_34150971     ASom    C    A        0      0        2 
  10  chr10_34150971     HCab    C    A        1      2        2 
  10  chr10_34150971     HPrz    C    A        1      2        2 
  10  chr10_34150971     ZBoe    C    A        0      0        2 
  10  chr10_34150971     ZGre    C    A        0      0        2 
  10  chr10_34150971     ZHar    C    A        0      0        2 
  10  chr10_34150971   Sample    C    A        1      2        2 
  10  chr10_34154933     AAsi    C    T        0      0        2 
  10  chr10_34154933     AKia    C    T        0      0        2 
  10  chr10_34154933     AOna    C    T        0      0        2 
  10  chr10_34154933     ASom    C    T      0.5      1        2 
  10  chr10_34154933     HCab    C    T        0      0        2 
  10  chr10_34154933     HPrz    C    T        0      0        2 
  10  chr10_34154933     ZBoe    C    T        0      0        2 
  10  chr10_34154933     ZGre    C    T        0      0        2 
  10  chr10_34154933     ZHar    C    T        0      0        2 
  10  chr10_34154933   Sample    C    T        0      0        2 
  10  chr10_34158110     AAsi    T    C        0      0        2 
  10  chr10_34158110     AKia    T    C        0      0        2 
  10  chr10_34158110     AOna    T    C        0      0        2 
  10  chr10_34158110     ASom    T    C        0      0        2 
  10  chr10_34158110     HCab    T    C        0      0        2 
  10  chr10_34158110     HPrz    T    C        0      0        2 
  10  chr10_34158110     ZBoe    T    C      0.5      1        2 
  10  chr10_34158110     ZGre    T    C        0      0        2 
  10  chr10_34158110     ZHar    T    C        0      0        2 
  10  chr10_34158110   Sample    T    C        0      0        2 
  10  chr10_34165466     AAsi    G    T        0      0        2 
  10  chr10_34165466     AKia    G    T        0      0        2 
  10  chr10_34165466     AOna    G    T        0      0        2 
  10  chr10_34165466     ASom    G    T        0      0        2 
  10  chr10_34165466     HCab    G    T        0      0        2 
  10  chr10_34165466     HPrz    G    T        0      0        2 
  10  chr10_34165466     ZBoe    G    T      0.5      1        2 
  10  chr10_34165466     ZGre    G    T        0      0        2 
  10  chr10_34165466     ZHar    G    T        0      0        2 
  10  chr10_34165466   Sample    G    T        0      0        2 
  10  chr10_34167865     AAsi    G    C        0      0        2 
  10  chr10_34167865     AKia    G    C        0      0        2 
  10  chr10_34167865     AOna    G    C        0      0        2 
  10  chr10_34167865     ASom    G    C        0      0        2 
  10  chr10_34167865     HCab    G    C        0      0        2 
  10  chr10_34167865     HPrz    G    C        0      0        2 
  10  chr10_34167865     ZBoe    G    C        0      0        2 
  10  chr10_34167865     ZGre    G    C        0      0        2 
  10  chr10_34167865     ZHar    G    C        1      2        2 
  10  chr10_34167865   Sample    G    C        0      0        2 
  10  chr10_34168178     AAsi    T    C        0      0        2 
  10  chr10_34168178     AKia    T    C        0      0        2 
  10  chr10_34168178     AOna    T    C        0      0        2 
  10  chr10_34168178     ASom    T    C        0      0        2 
  10  chr10_34168178     HCab    T    C        1      2        2 
  10  chr10_34168178     HPrz    T    C        1      2        2 
  10  chr10_34168178     ZBoe    T    C        0      0        2 
  10  chr10_34168178     ZGre    T    C        0      0        2 
  10  chr10_34168178     ZHar    T    C        0      0        2 
  10  chr10_34168178   Sample    T    C        1      2        2 
  10  chr10_34168788     AAsi    A    G        0      0        2 
  10  chr10_34168788     AKia    A    G        0      0        2 
  10  chr10_34168788     AOna    A    G        0      0        2 
  10  chr10_34168788     ASom    A    G      0.5      1        2 
  10  chr10_34168788     HCab    A    G        0      0        2 
  10  chr10_34168788     HPrz    A    G        1      2        2 
  10  chr10_34168788     ZBoe    A    G        0      0        2 
  10  chr10_34168788     ZGre    A    G        0      0        2 
  10  chr10_34168788     ZHar    A    G        0      0        2 
  10  chr10_34168788   Sample    A    G        1      2        2 
  10  chr10_34176638     AAsi    G    C        0      0        2 
  10  chr10_34176638     AKia    G    C        0      0        2 
  10  chr10_34176638     AOna    G    C        0      0        2 
  10  chr10_34176638     ASom    G    C      0.5      1        2 
  10  chr10_34176638     HCab    G    C        0      0        2 
  10  chr10_34176638     HPrz    G    C        0      0        2 
  10  chr10_34176638     ZBoe    G    C        0      0        2 
  10  chr10_34176638     ZGre    G    C        0      0        2 
  10  chr10_34176638     ZHar    G    C        0      0        2 
  10  chr10_34176638   Sample    G    C        0      0        2 
  10  chr10_34182480     AAsi    C    T        0      0        2 
  10  chr10_34182480     AKia    C    T        0      0        2 
  10  chr10_34182480     AOna    C    T        0      0        2 
  10  chr10_34182480     ASom    C    T        0      0        2 
  10  chr10_34182480     HCab    C    T        0      0        2 
  10  chr10_34182480     HPrz    C    T      0.5      1        2 
  10  chr10_34182480     ZBoe    C    T        0      0        2 
  10  chr10_34182480     ZGre    C    T        0      0        2 
  10  chr10_34182480     ZHar    C    T        0      0        2 
  10  chr10_34182480   Sample    C    T        0      0        2 
  10  chr10_34183317     AAsi    C    T        0      0        2 
  10  chr10_34183317     AKia    C    T        0      0        2 
  10  chr10_34183317     AOna    C    T        0      0        2 
  10  chr10_34183317     ASom    C    T        0      0        2 
  10  chr10_34183317     HCab    C    T        1      2        2 
  10  chr10_34183317     HPrz    C    T        1      2        2 
  10  chr10_34183317     ZBoe    C    T        0      0        2 
  10  chr10_34183317     ZGre    C    T        0      0        2 
  10  chr10_34183317     ZHar    C    T        0      0        2 
  10  chr10_34183317   Sample    C    T        1      2        2 
  10  chr10_34190884     AAsi    T    C        0      0        2 
  10  chr10_34190884     AKia    T    C      0.5      1        2 
  10  chr10_34190884     AOna    T    C        0      0        2 
  10  chr10_34190884     ASom    T    C        0      0        2 
  10  chr10_34190884     HCab    T    C        0      0        2 
  10  chr10_34190884     HPrz    T    C        0      0        2 
  10  chr10_34190884     ZBoe    T    C        0      0        2 
  10  chr10_34190884     ZGre    T    C        0      0        2 
  10  chr10_34190884     ZHar    T    C        0      0        2 
  10  chr10_34190884   Sample    T    C        0      0        2 
  10  chr10_34195104     AAsi    T    G        0      0        2 
  10  chr10_34195104     AKia    T    G        1      2        2 
  10  chr10_34195104     AOna    T    G        1      2        2 
  10  chr10_34195104     ASom    T    G        0      0        2 
  10  chr10_34195104     HCab    T    G        0      0        2 
  10  chr10_34195104     HPrz    T    G        0      0        2 
  10  chr10_34195104     ZBoe    T    G        0      0        2 
  10  chr10_34195104     ZGre    T    G        0      0        2 
  10  chr10_34195104     ZHar    T    G        0      0        2 
  10  chr10_34195104   Sample    T    G        0      0        2 
  10  chr10_34197380     AAsi    C    G        0      0        2 
  10  chr10_34197380     AKia    C    G        0      0        2 
  10  chr10_34197380     AOna    C    G        0      0        2 
  10  chr10_34197380     ASom    C    G        0      0        2 
  10  chr10_34197380     HCab    C    G        1      2        2 
  10  chr10_34197380     HPrz    C    G        1      2        2 
  10  chr10_34197380     ZBoe    C    G        0      0        2 
  10  chr10_34197380     ZGre    C    G        0      0        2 
  10  chr10_34197380     ZHar    C    G        0      0        2 
  10  chr10_34197380   Sample    C    G        1      2        2 
  10  chr10_34198011     AAsi    T    C        0      0        2 
  10  chr10_34198011     AKia    T    C        0      0        2 
  10  chr10_34198011     AOna    T    C        0      0        2 
  10  chr10_34198011     ASom    T    C        0      0        2 
  10  chr10_34198011     HCab    T    C        1      2        2 
  10  chr10_34198011     HPrz    T    C        1      2        2 
  10  chr10_34198011     ZBoe    T    C        0      0        2 
  10  chr10_34198011     ZGre    T    C        0      0        2 
  10  chr10_34198011     ZHar    T    C        0      0        2 
  10  chr10_34198011   Sample    T    C        1      2        2 
  10  chr10_34202945     AAsi    C    T        1      2        2 
  10  chr10_34202945     AKia    C    T        0      0        2 
  10  chr10_34202945     AOna    C    T        0      0        2 
  10  chr10_34202945     ASom    C    T      0.5      1        2 
  10  chr10_34202945     HCab    C    T        0      0        2 
  10  chr10_34202945     HPrz    C    T        0      0        2 
  10  chr10_34202945     ZBoe    C    T        0      0        2 
  10  chr10_34202945     ZGre    C    T        0      0        2 
  10  chr10_34202945     ZHar    C    T        0      0        2 
  10  chr10_34202945   Sample    C    T        0      0        2 
  10  chr10_34208446     AAsi    T    C        0      0        2 
  10  chr10_34208446     AKia    T    C        0      0        2 
  10  chr10_34208446     AOna    T    C        0      0        2 
  10  chr10_34208446     ASom    T    C        0      0        2 
  10  chr10_34208446     HCab    T    C        1      2        2 
  10  chr10_34208446     HPrz    T    C      0.5      1        2 
  10  chr10_34208446     ZBoe    T    C        0      0        2 
  10  chr10_34208446     ZGre    T    C        0      0        2 
  10  chr10_34208446     ZHar    T    C        0      0        2 
  10  chr10_34208446   Sample    T    C        1      2        2 
  10  chr10_34214748     AAsi    A    G        0      0        2 
  10  chr10_34214748     AKia    A    G        0      0        2 
  10  chr10_34214748     AOna    A    G        0      0        2 
  10  chr10_34214748     ASom    A    G        0      0        2 
  10  chr10_34214748     HCab    A    G        0      0        2 
  10  chr10_34214748     HPrz    A    G        0      0        2 
  10  chr10_34214748     ZBoe    A    G        0      0        2 
  10  chr10_34214748     ZGre    A    G      0.5      1        2 
  10  chr10_34214748     ZHar    A    G        0      0        2 
  10  chr10_34214748   Sample    A    G        0      0        2 
  10  chr10_34218438     AAsi    G    A        0      0        2 
  10  chr10_34218438     AKia    G    A        0      0        2 
  10  chr10_34218438     AOna    G    A        0      0        2 
  10  chr10_34218438     ASom    G    A        0      0        2 
  10  chr10_34218438     HCab    G    A        0      0        2 
  10  chr10_34218438     HPrz    G    A      0.5      1        2 
  10  chr10_34218438     ZBoe    G    A        0      0        2 
  10  chr10_34218438     ZGre    G    A        0      0        2 
  10  chr10_34218438     ZHar    G    A        0      0        2 
  10  chr10_34218438   Sample    G    A        0      0        2 
  10  chr10_34219887     AAsi    G    A        0      0        2 
  10  chr10_34219887     AKia    G    A        0      0        2 
  10  chr10_34219887     AOna    G    A        0      0        2 
  10  chr10_34219887     ASom    G    A        0      0        2 
  10  chr10_34219887     HCab    G    A        1      2        2 
  10  chr10_34219887     HPrz    G    A        1      2        2 
  10  chr10_34219887     ZBoe    G    A        0      0        2 
  10  chr10_34219887     ZGre    G    A        0      0        2 
  10  chr10_34219887     ZHar    G    A        0      0        2 
  10  chr10_34219887   Sample    G    A        1      2        2 
  10  chr10_34222345     AAsi    T    C        0      0        2 
  10  chr10_34222345     AKia    T    C        0      0        2 
  10  chr10_34222345     AOna    T    C        0      0        2 
  10  chr10_34222345     ASom    T    C        0      0        2 
  10  chr10_34222345     HCab    T    C        1      2        2 
  10  chr10_34222345     HPrz    T    C        1      2        2 
  10  chr10_34222345     ZBoe    T    C        0      0        2 
  10  chr10_34222345     ZGre    T    C        0      0        2 
  10  chr10_34222345     ZHar    T    C        0      0        2 
  10  chr10_34222345   Sample    T    C        1      2        2 
  10  chr10_34225752     AAsi    C    A        0      0        2 
  10  chr10_34225752     AKia    C    A        0      0        2 
  10  chr10_34225752     AOna    C    A        0      0        2 
  10  chr10_34225752     ASom    C    A        0      0        2 
  10  chr10_34225752     HCab    C    A        0      0        2 
  10  chr10_34225752     HPrz    C    A        0      0        2 
  10  chr10_34225752     ZBoe    C    A        0      0        2 
  10  chr10_34225752     ZGre    C    A        1      2        2 
  10  chr10_34225752     ZHar    C    A        0      0        2 
  10  chr10_34225752   Sample    C    A        0      0        2 
  10  chr10_34230115     AAsi    G    A        0      0        2 
  10  chr10_34230115     AKia    G    A        0      0        2 
  10  chr10_34230115     AOna    G    A        0      0        2 
  10  chr10_34230115     ASom    G    A        0      0        2 
  10  chr10_34230115     HCab    G    A      0.5      1        2 
  10  chr10_34230115     HPrz    G    A        0      0        2 
  10  chr10_34230115     ZBoe    G    A        0      0        2 
  10  chr10_34230115     ZGre    G    A        0      0        2 
  10  chr10_34230115     ZHar    G    A        0      0        2 
  10  chr10_34230115   Sample    G    A        0      0        2 
  10  chr10_34232392     AAsi    C    T        0      0        2 
  10  chr10_34232392     AKia    C    T        1      2        2 
  10  chr10_34232392     AOna    C    T        1      2        2 
  10  chr10_34232392     ASom    C    T        0      0        2 
  10  chr10_34232392     HCab    C    T      0.5      1        2 
  10  chr10_34232392     HPrz    C    T        0      0        2 
  10  chr10_34232392     ZBoe    C    T        0      0        2 
  10  chr10_34232392     ZGre    C    T        0      0        2 
  10  chr10_34232392     ZHar    C    T        0      0        2 
  10  chr10_34232392   Sample    C    T        0      0        2 
  10  chr10_34232834     AAsi    A    G        1      2        2 
  10  chr10_34232834     AKia    A    G        0      0        2 
  10  chr10_34232834     AOna    A    G        0      0        2 
  10  chr10_34232834     ASom    A    G        1      2        2 
  10  chr10_34232834     HCab    A    G        0      0        2 
  10  chr10_34232834     HPrz    A    G        0      0        2 
  10  chr10_34232834     ZBoe    A    G        1      2        2 
  10  chr10_34232834     ZGre    A    G        1      2        2 
  10  chr10_34232834     ZHar    A    G        0      0        2 
  10  chr10_34232834   Sample    A    G        0      0        2 
  10  chr10_34233900     AAsi    G    A        0      0        2 
  10  chr10_34233900     AKia    G    A        0      0        2 
  10  chr10_34233900     AOna    G    A        0      0        2 
  10  chr10_34233900     ASom    G    A        0      0        2 
  10  chr10_34233900     HCab    G    A        1      2        2 
  10  chr10_34233900     HPrz    G    A        1      2        2 
  10  chr10_34233900     ZBoe    G    A        0      0        2 
  10  chr10_34233900     ZGre    G    A        0      0        2 
  10  chr10_34233900     ZHar    G    A        0      0        2 
  10  chr10_34233900   Sample    G    A        1      2        2 
  10  chr10_34239307     AAsi    T    C        0      0        2 
  10  chr10_34239307     AKia    T    C        0      0        2 
  10  chr10_34239307     AOna    T    C        0      0        2 
  10  chr10_34239307     ASom    T    C        0      0        2 
  10  chr10_34239307     HCab    T    C        0      0        2 
  10  chr10_34239307     HPrz    T    C        0      0        2 
  10  chr10_34239307     ZBoe    T    C        0      0        2 
  10  chr10_34239307     ZGre    T    C        0      0        2 
  10  chr10_34239307     ZHar    T    C        1      2        2 
  10  chr10_34239307   Sample    T    C        0      0        2 
  10  chr10_34241293     AAsi    A    G        0      0        2 
  10  chr10_34241293     AKia    A    G        1      2        2 
  10  chr10_34241293     AOna    A    G        1      2        2 
  10  chr10_34241293     ASom    A    G        0      0        2 
  10  chr10_34241293     HCab    A    G        0      0        2 
  10  chr10_34241293     HPrz    A    G        0      0        2 
  10  chr10_34241293     ZBoe    A    G        0      0        2 
  10  chr10_34241293     ZGre    A    G        0      0        2 
  10  chr10_34241293     ZHar    A    G        0      0        2 
  10  chr10_34241293   Sample    A    G        0      0        2 
  10  chr10_34249783     AAsi    A    G        0      0        2 
  10  chr10_34249783     AKia    A    G        0      0        2 
  10  chr10_34249783     AOna    A    G        0      0        2 
  10  chr10_34249783     ASom    A    G        0      0        2 
  10  chr10_34249783     HCab    A    G        0      0        2 
  10  chr10_34249783     HPrz    A    G        0      0        2 
  10  chr10_34249783     ZBoe    A    G        0      0        2 
  10  chr10_34249783     ZGre    A    G      0.5      1        2 
  10  chr10_34249783     ZHar    A    G        0      0        2 
  10  chr10_34249783   Sample    A    G        0      0        2 
  10  chr10_34254766     AAsi    A    G        0      0        2 
  10  chr10_34254766     AKia    A    G        0      0        2 
  10  chr10_34254766     AOna    A    G        0      0        2 
  10  chr10_34254766     ASom    A    G      0.5      1        2 
  10  chr10_34254766     HCab    A    G        0      0        2 
  10  chr10_34254766     HPrz    A    G        0      0        2 
  10  chr10_34254766     ZBoe    A    G        0      0        2 
  10  chr10_34254766     ZGre    A    G        0      0        2 
  10  chr10_34254766     ZHar    A    G        0      0        2 
  10  chr10_34254766   Sample    A    G        0      0        2 
  10  chr10_34255165     AAsi    C    T        1      2        2 
  10  chr10_34255165     AKia    C    T        0      0        2 
  10  chr10_34255165     AOna    C    T        0      0        2 
  10  chr10_34255165     ASom    C    T        1      2        2 
  10  chr10_34255165     HCab    C    T        1      2        2 
  10  chr10_34255165     HPrz    C    T        1      2        2 
  10  chr10_34255165     ZBoe    C    T        0      0        2 
  10  chr10_34255165     ZGre    C    T        0      0        2 
  10  chr10_34255165     ZHar    C    T        0      0        2 
  10  chr10_34255165   Sample    C    T        1      2        2 
  10  chr10_34266401     AAsi    A    G        0      0        2 
  10  chr10_34266401     AKia    A    G        0      0        2 
  10  chr10_34266401     AOna    A    G        0      0        2 
  10  chr10_34266401     ASom    A    G        0      0        2 
  10  chr10_34266401     HCab    A    G        1      2        2 
  10  chr10_34266401     HPrz    A    G      0.5      1        2 
  10  chr10_34266401     ZBoe    A    G        0      0        2 
  10  chr10_34266401     ZGre    A    G        0      0        2 
  10  chr10_34266401     ZHar    A    G        0      0        2 
  10  chr10_34266401   Sample    A    G        1      2        2 
  10  chr10_34267442     AAsi    T    C        0      0        2 
  10  chr10_34267442     AKia    T    C        0      0        2 
  10  chr10_34267442     AOna    T    C        0      0        2 
  10  chr10_34267442     ASom    T    C        0      0        2 
  10  chr10_34267442     HCab    T    C        1      2        2 
  10  chr10_34267442     HPrz    T    C      0.5      1        2 
  10  chr10_34267442     ZBoe    T    C        0      0        2 
  10  chr10_34267442     ZGre    T    C        0      0        2 
  10  chr10_34267442     ZHar    T    C        0      0        2 
  10  chr10_34267442   Sample    T    C        1      2        2 
  10  chr10_34278574     AAsi    T    C        0      0        2 
  10  chr10_34278574     AKia    T    C        0      0        2 
  10  chr10_34278574     AOna    T    C        0      0        2 
  10  chr10_34278574     ASom    T    C        0      0        2 
  10  chr10_34278574     HCab    T    C        1      2        2 
  10  chr10_34278574     HPrz    T    C      0.5      1        2 
  10  chr10_34278574     ZBoe    T    C        0      0        2 
  10  chr10_34278574     ZGre    T    C        0      0        2 
  10  chr10_34278574     ZHar    T    C        0      0        2 
  10  chr10_34278574   Sample    T    C        1      2        2 
  10  chr10_34282613     AAsi    A    G        0      0        2 
  10  chr10_34282613     AKia    A    G        0      0        2 
  10  chr10_34282613     AOna    A    G      0.5      1        2 
  10  chr10_34282613     ASom    A    G        0      0        2 
  10  chr10_34282613     HCab    A    G        0      0        2 
  10  chr10_34282613     HPrz    A    G        0      0        2 
  10  chr10_34282613     ZBoe    A    G        0      0        2 
  10  chr10_34282613     ZGre    A    G        0      0        2 
  10  chr10_34282613     ZHar    A    G        0      0        2 
  10  chr10_34282613   Sample    A    G        0      0        2 
  10  chr10_34288592     AAsi    G    T        0      0        2 
  10  chr10_34288592     AKia    G    T        0      0        2 
  10  chr10_34288592     AOna    G    T        0      0        2 
  10  chr10_34288592     ASom    G    T        0      0        2 
  10  chr10_34288592     HCab    G    T        1      2        2 
  10  chr10_34288592     HPrz    G    T        1      2        2 
  10  chr10_34288592     ZBoe    G    T        0      0        2 
  10  chr10_34288592     ZGre    G    T        0      0        2 
  10  chr10_34288592     ZHar    G    T        0      0        2 
  10  chr10_34288592   Sample    G    T        1      2        2 
  10  chr10_34290304     AAsi    G    C        0      0        2 
  10  chr10_34290304     AKia    G    C        0      0        2 
  10  chr10_34290304     AOna    G    C        0      0        2 
  10  chr10_34290304     ASom    G    C        0      0        2 
  10  chr10_34290304     HCab    G    C        1      2        2 
  10  chr10_34290304     HPrz    G    C        1      2        2 
  10  chr10_34290304     ZBoe    G    C        0      0        2 
  10  chr10_34290304     ZGre    G    C        0      0        2 
  10  chr10_34290304     ZHar    G    C        0      0        2 
  10  chr10_34290304   Sample    G    C        1      2        2 
  10  chr10_34292297     AAsi    T    C        0      0        2 
  10  chr10_34292297     AKia    T    C        0      0        2 
  10  chr10_34292297     AOna    T    C        0      0        2 
  10  chr10_34292297     ASom    T    C        0      0        2 
  10  chr10_34292297     HCab    T    C        0      0        2 
  10  chr10_34292297     HPrz    T    C      0.5      1        2 
  10  chr10_34292297     ZBoe    T    C        0      0        2 
  10  chr10_34292297     ZGre    T    C        0      0        2 
  10  chr10_34292297     ZHar    T    C        0      0        2 
  10  chr10_34292297   Sample    T    C        0      0        2 
  10  chr10_34296918     AAsi    T    C        0      0        2 
  10  chr10_34296918     AKia    T    C        0      0        2 
  10  chr10_34296918     AOna    T    C      0.5      1        2 
  10  chr10_34296918     ASom    T    C        0      0        2 
  10  chr10_34296918     HCab    T    C        0      0        2 
  10  chr10_34296918     HPrz    T    C        0      0        2 
  10  chr10_34296918     ZBoe    T    C        0      0        2 
  10  chr10_34296918     ZGre    T    C        0      0        2 
  10  chr10_34296918     ZHar    T    C        0      0        2 
  10  chr10_34296918   Sample    T    C        0      0        2 
  10  chr10_34297125     AAsi    G    A        0      0        2 
  10  chr10_34297125     AKia    G    A        0      0        2 
  10  chr10_34297125     AOna    G    A        0      0        2 
  10  chr10_34297125     ASom    G    A        0      0        2 
  10  chr10_34297125     HCab    G    A        0      0        2 
  10  chr10_34297125     HPrz    G    A        0      0        2 
  10  chr10_34297125     ZBoe    G    A        1      2        2 
  10  chr10_34297125     ZGre    G    A        0      0        2 
  10  chr10_34297125     ZHar    G    A        0      0        2 
  10  chr10_34297125   Sample    G    A        0      0        2 
  10  chr10_34314924     AAsi    G    A        0      0        2 
  10  chr10_34314924     AKia    G    A        1      2        2 
  10  chr10_34314924     AOna    G    A        1      2        2 
  10  chr10_34314924     ASom    G    A        0      0        2 
  10  chr10_34314924     HCab    G    A        0      0        2 
  10  chr10_34314924     HPrz    G    A        0      0        2 
  10  chr10_34314924     ZBoe    G    A        0      0        2 
  10  chr10_34314924     ZGre    G    A        0      0        2 
  10  chr10_34314924     ZHar    G    A        0      0        2 
  10  chr10_34314924   Sample    G    A        0      0        2 
  10  chr10_34321044     AAsi    T    G        0      0        2 
  10  chr10_34321044     AKia    T    G        0      0        2 
  10  chr10_34321044     AOna    T    G        0      0        2 
  10  chr10_34321044     ASom    T    G        0      0        2 
  10  chr10_34321044     HCab    T    G        0      0        2 
  10  chr10_34321044     HPrz    T    G        0      0        2 
  10  chr10_34321044     ZBoe    T    G      0.5      1        2 
  10  chr10_34321044     ZGre    T    G        0      0        2 
  10  chr10_34321044     ZHar    T    G        0      0        2 
  10  chr10_34321044   Sample    T    G        0      0        2 
  10  chr10_34323866     AAsi    T    C        0      0        2 
  10  chr10_34323866     AKia    T    C        0      0        2 
  10  chr10_34323866     AOna    T    C        0      0        2 
  10  chr10_34323866     ASom    T    C        0      0        2 
  10  chr10_34323866     HCab    T    C        1      2        2 
  10  chr10_34323866     HPrz    T    C        1      2        2 
  10  chr10_34323866     ZBoe    T    C        0      0        2 
  10  chr10_34323866     ZGre    T    C        0      0        2 
  10  chr10_34323866     ZHar    T    C        0      0        2 
  10  chr10_34323866   Sample    T    C        1      2        2 
  10  chr10_34325254     AAsi    C    T        0      0        2 
  10  chr10_34325254     AKia    C    T        0      0        2 
  10  chr10_34325254     AOna    C    T        0      0        2 
  10  chr10_34325254     ASom    C    T        0      0        2 
  10  chr10_34325254     HCab    C    T        1      2        2 
  10  chr10_34325254     HPrz    C    T        1      2        2 
  10  chr10_34325254     ZBoe    C    T        0      0        2 
  10  chr10_34325254     ZGre    C    T        0      0        2 
  10  chr10_34325254     ZHar    C    T        0      0        2 
  10  chr10_34325254   Sample    C    T        1      2        2 
  10  chr10_34326087     AAsi    T    C        0      0        2 
  10  chr10_34326087     AKia    T    C        0      0        2 
  10  chr10_34326087     AOna    T    C        0      0        2 
  10  chr10_34326087     ASom    T    C        0      0        2 
  10  chr10_34326087     HCab    T    C      0.5      1        2 
  10  chr10_34326087     HPrz    T    C        0      0        2 
  10  chr10_34326087     ZBoe    T    C        0      0        2 
  10  chr10_34326087     ZGre    T    C        0      0        2 
  10  chr10_34326087     ZHar    T    C        0      0        2 
  10  chr10_34326087   Sample    T    C        0      0        2 
  10  chr10_34327571     AAsi    A    G        0      0        2 
  10  chr10_34327571     AKia    A    G        0      0        2 
  10  chr10_34327571     AOna    A    G        0      0        2 
  10  chr10_34327571     ASom    A    G        0      0        2 
  10  chr10_34327571     HCab    A    G        0      0        2 
  10  chr10_34327571     HPrz    A    G        0      0        2 
  10  chr10_34327571     ZBoe    A    G        0      0        2 
  10  chr10_34327571     ZGre    A    G        0      0        2 
  10  chr10_34327571     ZHar    A    G        1      2        2 
  10  chr10_34327571   Sample    A    G        0      0        2 
  10  chr10_34344368     AAsi    G    A        0      0        2 
  10  chr10_34344368     AKia    G    A        0      0        2 
  10  chr10_34344368     AOna    G    A        0      0        2 
  10  chr10_34344368     ASom    G    A        0      0        2 
  10  chr10_34344368     HCab    G    A        1      2        2 
  10  chr10_34344368     HPrz    G    A        1      2        2 
  10  chr10_34344368     ZBoe    G    A        0      0        2 
  10  chr10_34344368     ZGre    G    A        0      0        2 
  10  chr10_34344368     ZHar    G    A        0      0        2 
  10  chr10_34344368   Sample    G    A        1      2        2 
  10  chr10_34355381     AAsi    G    A        0      0        2 
  10  chr10_34355381     AKia    G    A        0      0        2 
  10  chr10_34355381     AOna    G    A        0      0        2 
  10  chr10_34355381     ASom    G    A        0      0        2 
  10  chr10_34355381     HCab    G    A        0      0        2 
  10  chr10_34355381     HPrz    G    A      0.5      1        2 
  10  chr10_34355381     ZBoe    G    A        0      0        2 
  10  chr10_34355381     ZGre    G    A        0      0        2 
  10  chr10_34355381     ZHar    G    A        0      0        2 
  10  chr10_34355381   Sample    G    A        0      0        2 
  10  chr10_34356935     AAsi    T    C        0      0        2 
  10  chr10_34356935     AKia    T    C        0      0        2 
  10  chr10_34356935     AOna    T    C        0      0        2 
  10  chr10_34356935     ASom    T    C        0      0        2 
  10  chr10_34356935     HCab    T    C        1      2        2 
  10  chr10_34356935     HPrz    T    C        1      2        2 
  10  chr10_34356935     ZBoe    T    C        0      0        2 
  10  chr10_34356935     ZGre    T    C        0      0        2 
  10  chr10_34356935     ZHar    T    C        0      0        2 
  10  chr10_34356935   Sample    T    C        1      2        2 
  10  chr10_34363449     AAsi    A    G        0      0        2 
  10  chr10_34363449     AKia    A    G        1      2        2 
  10  chr10_34363449     AOna    A    G        0      0        2 
  10  chr10_34363449     ASom    A    G        0      0        2 
  10  chr10_34363449     HCab    A    G        0      0        2 
  10  chr10_34363449     HPrz    A    G        0      0        2 
  10  chr10_34363449     ZBoe    A    G        0      0        2 
  10  chr10_34363449     ZGre    A    G        0      0        2 
  10  chr10_34363449     ZHar    A    G        0      0        2 
  10  chr10_34363449   Sample    A    G        0      0        2 
  10  chr10_34366542     AAsi    T    A        0      0        2 
  10  chr10_34366542     AKia    T    A        0      0        2 
  10  chr10_34366542     AOna    T    A        0      0        2 
  10  chr10_34366542     ASom    T    A        0      0        2 
  10  chr10_34366542     HCab    T    A      0.5      1        2 
  10  chr10_34366542     HPrz    T    A      0.5      1        2 
  10  chr10_34366542     ZBoe    T    A        0      0        2 
  10  chr10_34366542     ZGre    T    A        0      0        2 
  10  chr10_34366542     ZHar    T    A        0      0        2 
  10  chr10_34366542   Sample    T    A        1      2        2 
  10  chr10_34375762     AAsi    G    A        0      0        2 
  10  chr10_34375762     AKia    G    A        0      0        2 
  10  chr10_34375762     AOna    G    A        0      0        2 
  10  chr10_34375762     ASom    G    A        0      0        2 
  10  chr10_34375762     HCab    G    A        1      2        2 
  10  chr10_34375762     HPrz    G    A        1      2        2 
  10  chr10_34375762     ZBoe    G    A        0      0        2 
  10  chr10_34375762     ZGre    G    A        0      0        2 
  10  chr10_34375762     ZHar    G    A        0      0        2 
  10  chr10_34375762   Sample    G    A        1      2        2 
  10  chr10_34376295     AAsi    G    A        0      0        2 
  10  chr10_34376295     AKia    G    A        0      0        2 
  10  chr10_34376295     AOna    G    A        0      0        2 
  10  chr10_34376295     ASom    G    A        0      0        2 
  10  chr10_34376295     HCab    G    A        1      2        2 
  10  chr10_34376295     HPrz    G    A        1      2        2 
  10  chr10_34376295     ZBoe    G    A        0      0        2 
  10  chr10_34376295     ZGre    G    A        0      0        2 
  10  chr10_34376295     ZHar    G    A        0      0        2 
  10  chr10_34376295   Sample    G    A        1      2        2 
  10  chr10_34379385     AAsi    C    T        0      0        2 
  10  chr10_34379385     AKia    C    T        0      0        2 
  10  chr10_34379385     AOna    C    T        0      0        2 
  10  chr10_34379385     ASom    C    T        0      0        2 
  10  chr10_34379385     HCab    C    T        1      2        2 
  10  chr10_34379385     HPrz    C    T        1      2        2 
  10  chr10_34379385     ZBoe    C    T        0      0        2 
  10  chr10_34379385     ZGre    C    T        0      0        2 
  10  chr10_34379385     ZHar    C    T        0      0        2 
  10  chr10_34379385   Sample    C    T        1      2        2 
  10  chr10_34386416     AAsi    T    C        1      2        2 
  10  chr10_34386416     AKia    T    C        0      0        2 
  10  chr10_34386416     AOna    T    C        0      0        2 
  10  chr10_34386416     ASom    T    C        1      2        2 
  10  chr10_34386416     HCab    T    C        0      0        2 
  10  chr10_34386416     HPrz    T    C        0      0        2 
  10  chr10_34386416     ZBoe    T    C        0      0        2 
  10  chr10_34386416     ZGre    T    C        0      0        2 
  10  chr10_34386416     ZHar    T    C        0      0        2 
  10  chr10_34386416   Sample    T    C        0      0        2 
  10  chr10_34390020     AAsi    C    G        0      0        2 
  10  chr10_34390020     AKia    C    G        0      0        2 
  10  chr10_34390020     AOna    C    G        0      0        2 
  10  chr10_34390020     ASom    C    G        0      0        2 
  10  chr10_34390020     HCab    C    G        1      2        2 
  10  chr10_34390020     HPrz    C    G        1      2        2 
  10  chr10_34390020     ZBoe    C    G        0      0        2 
  10  chr10_34390020     ZGre    C    G        0      0        2 
  10  chr10_34390020     ZHar    C    G        0      0        2 
  10  chr10_34390020   Sample    C    G        1      2        2 
  10  chr10_34406010     AAsi    A    T        0      0        2 
  10  chr10_34406010     AKia    A    T        0      0        2 
  10  chr10_34406010     AOna    A    T        0      0        2 
  10  chr10_34406010     ASom    A    T        0      0        2 
  10  chr10_34406010     HCab    A    T        1      2        2 
  10  chr10_34406010     HPrz    A    T        1      2        2 
  10  chr10_34406010     ZBoe    A    T        0      0        2 
  10  chr10_34406010     ZGre    A    T        0      0        2 
  10  chr10_34406010     ZHar    A    T        0      0        2 
  10  chr10_34406010   Sample    A    T        1      2        2 
  10  chr10_34413124     AAsi    G    A        1      2        2 
  10  chr10_34413124     AKia    G    A        0      0        2 
  10  chr10_34413124     AOna    G    A        0      0        2 
  10  chr10_34413124     ASom    G    A        1      2        2 
  10  chr10_34413124     HCab    G    A        0      0        2 
  10  chr10_34413124     HPrz    G    A        0      0        2 
  10  chr10_34413124     ZBoe    G    A        0      0        2 
  10  chr10_34413124     ZGre    G    A        0      0        2 
  10  chr10_34413124     ZHar    G    A        0      0        2 
  10  chr10_34413124   Sample    G    A        0      0        2 
  10  chr10_34460066     AAsi    T    C      0.5      1        2 
  10  chr10_34460066     AKia    T    C        0      0        2 
  10  chr10_34460066     AOna    T    C        0      0        2 
  10  chr10_34460066     ASom    T    C        0      0        2 
  10  chr10_34460066     HCab    T    C        0      0        2 
  10  chr10_34460066     HPrz    T    C        0      0        2 
  10  chr10_34460066     ZBoe    T    C        0      0        2 
  10  chr10_34460066     ZGre    T    C        0      0        2 
  10  chr10_34460066     ZHar    T    C        0      0        2 
  10  chr10_34460066   Sample    T    C        0      0        2 
  10  chr10_34460249     AAsi    A    G        1      2        2 
  10  chr10_34460249     AKia    A    G        1      2        2 
  10  chr10_34460249     AOna    A    G        1      2        2 
  10  chr10_34460249     ASom    A    G        1      2        2 
  10  chr10_34460249     HCab    A    G        0      0        2 
  10  chr10_34460249     HPrz    A    G        0      0        2 
  10  chr10_34460249     ZBoe    A    G        0      0        2 
  10  chr10_34460249     ZGre    A    G        1      2        2 
  10  chr10_34460249     ZHar    A    G        0      0        2 
  10  chr10_34460249   Sample    A    G        0      0        2 
  10  chr10_34461172     AAsi    T    C        0      0        2 
  10  chr10_34461172     AKia    T    C        0      0        2 
  10  chr10_34461172     AOna    T    C        0      0        2 
  10  chr10_34461172     ASom    T    C        0      0        2 
  10  chr10_34461172     HCab    T    C        0      0        2 
  10  chr10_34461172     HPrz    T    C        0      0        2 
  10  chr10_34461172     ZBoe    T    C        1      2        2 
  10  chr10_34461172     ZGre    T    C        0      0        2 
  10  chr10_34461172     ZHar    T    C        0      0        2 
  10  chr10_34461172   Sample    T    C        0      0        2 
  10  chr10_34461589     AAsi    A    G        0      0        2 
  10  chr10_34461589     AKia    A    G        0      0        2 
  10  chr10_34461589     AOna    A    G        0      0        2 
  10  chr10_34461589     ASom    A    G        0      0        2 
  10  chr10_34461589     HCab    A    G        1      2        2 
  10  chr10_34461589     HPrz    A    G        1      2        2 
  10  chr10_34461589     ZBoe    A    G        0      0        2 
  10  chr10_34461589     ZGre    A    G        0      0        2 
  10  chr10_34461589     ZHar    A    G        0      0        2 
  10  chr10_34461589   Sample    A    G        1      2        2 
  10  chr10_34468861     AAsi    T    C        0      0        2 
  10  chr10_34468861     AKia    T    C        0      0        2 
  10  chr10_34468861     AOna    T    C      0.5      1        2 
  10  chr10_34468861     ASom    T    C        0      0        2 
  10  chr10_34468861     HCab    T    C        0      0        2 
  10  chr10_34468861     HPrz    T    C        0      0        2 
  10  chr10_34468861     ZBoe    T    C        0      0        2 
  10  chr10_34468861     ZGre    T    C        0      0        2 
  10  chr10_34468861     ZHar    T    C        0      0        2 
  10  chr10_34468861   Sample    T    C        0      0        2 
  10  chr10_34473363     AAsi    T    G        0      0        2 
  10  chr10_34473363     AKia    T    G        1      2        2 
  10  chr10_34473363     AOna    T    G        1      2        2 
  10  chr10_34473363     ASom    T    G        0      0        2 
  10  chr10_34473363     HCab    T    G        0      0        2 
  10  chr10_34473363     HPrz    T    G        0      0        2 
  10  chr10_34473363     ZBoe    T    G        0      0        2 
  10  chr10_34473363     ZGre    T    G        0      0        2 
  10  chr10_34473363     ZHar    T    G        0      0        2 
  10  chr10_34473363   Sample    T    G        0      0        2 
  10  chr10_34478549     AAsi    G    A        0      0        2 
  10  chr10_34478549     AKia    G    A        0      0        2 
  10  chr10_34478549     AOna    G    A        0      0        2 
  10  chr10_34478549     ASom    G    A        0      0        2 
  10  chr10_34478549     HCab    G    A      0.5      1        2 
  10  chr10_34478549     HPrz    G    A        0      0        2 
  10  chr10_34478549     ZBoe    G    A        0      0        2 
  10  chr10_34478549     ZGre    G    A        0      0        2 
  10  chr10_34478549     ZHar    G    A        0      0        2 
  10  chr10_34478549   Sample    G    A        0      0        2 
  10  chr10_34487605     AAsi    T    A        0      0        2 
  10  chr10_34487605     AKia    T    A        0      0        2 
  10  chr10_34487605     AOna    T    A        0      0        2 
  10  chr10_34487605     ASom    T    A        0      0        2 
  10  chr10_34487605     HCab    T    A        0      0        2 
  10  chr10_34487605     HPrz    T    A        0      0        2 
  10  chr10_34487605     ZBoe    T    A      0.5      1        2 
  10  chr10_34487605     ZGre    T    A        0      0        2 
  10  chr10_34487605     ZHar    T    A        0      0        2 
  10  chr10_34487605   Sample    T    A        0      0        2 
  10  chr10_34492079     AAsi    G    A        0      0        2 
  10  chr10_34492079     AKia    G    A        0      0        2 
  10  chr10_34492079     AOna    G    A        0      0        2 
  10  chr10_34492079     ASom    G    A        1      2        2 
  10  chr10_34492079     HCab    G    A        0      0        2 
  10  chr10_34492079     HPrz    G    A        0      0        2 
  10  chr10_34492079     ZBoe    G    A        0      0        2 
  10  chr10_34492079     ZGre    G    A        0      0        2 
  10  chr10_34492079     ZHar    G    A        0      0        2 
  10  chr10_34492079   Sample    G    A        0      0        2 
  10  chr10_34493534     AAsi    T    G        0      0        2 
  10  chr10_34493534     AKia    T    G        0      0        2 
  10  chr10_34493534     AOna    T    G        0      0        2 
  10  chr10_34493534     ASom    T    G        0      0        2 
  10  chr10_34493534     HCab    T    G        0      0        2 
  10  chr10_34493534     HPrz    T    G        0      0        2 
  10  chr10_34493534     ZBoe    T    G        1      2        2 
  10  chr10_34493534     ZGre    T    G        0      0        2 
  10  chr10_34493534     ZHar    T    G        0      0        2 
  10  chr10_34493534   Sample    T    G        0      0        2 
  10  chr10_34495098     AAsi    T    A        0      0        2 
  10  chr10_34495098     AKia    T    A        0      0        2 
  10  chr10_34495098     AOna    T    A        0      0        2 
  10  chr10_34495098     ASom    T    A        0      0        2 
  10  chr10_34495098     HCab    T    A        0      0        2 
  10  chr10_34495098     HPrz    T    A        0      0        2 
  10  chr10_34495098     ZBoe    T    A        0      0        2 
  10  chr10_34495098     ZGre    T    A      0.5      1        2 
  10  chr10_34495098     ZHar    T    A        0      0        2 
  10  chr10_34495098   Sample    T    A        0      0        2 
  10  chr10_34506649     AAsi    C    A        0      0        2 
  10  chr10_34506649     AKia    C    A        0      0        2 
  10  chr10_34506649     AOna    C    A        0      0        2 
  10  chr10_34506649     ASom    C    A        0      0        2 
  10  chr10_34506649     HCab    C    A        1      2        2 
  10  chr10_34506649     HPrz    C    A        1      2        2 
  10  chr10_34506649     ZBoe    C    A        0      0        2 
  10  chr10_34506649     ZGre    C    A        0      0        2 
  10  chr10_34506649     ZHar    C    A        0      0        2 
  10  chr10_34506649   Sample    C    A        1      2        2 
  10  chr10_34518195     AAsi    T    C        0      0        2 
  10  chr10_34518195     AKia    T    C        0      0        2 
  10  chr10_34518195     AOna    T    C        0      0        2 
  10  chr10_34518195     ASom    T    C        0      0        2 
  10  chr10_34518195     HCab    T    C        1      2        2 
  10  chr10_34518195     HPrz    T    C        1      2        2 
  10  chr10_34518195     ZBoe    T    C        0      0        2 
  10  chr10_34518195     ZGre    T    C        0      0        2 
  10  chr10_34518195     ZHar    T    C        0      0        2 
  10  chr10_34518195   Sample    T    C        1      2        2 
  10  chr10_34518410     AAsi    T    C        0      0        2 
  10  chr10_34518410     AKia    T    C        1      2        2 
  10  chr10_34518410     AOna    T    C        1      2        2 
  10  chr10_34518410     ASom    T    C        0      0        2 
  10  chr10_34518410     HCab    T    C        0      0        2 
  10  chr10_34518410     HPrz    T    C        0      0        2 
  10  chr10_34518410     ZBoe    T    C        0      0        2 
  10  chr10_34518410     ZGre    T    C        0      0        2 
  10  chr10_34518410     ZHar    T    C        0      0        2 
  10  chr10_34518410   Sample    T    C        0      0        2 
  10  chr10_34519376     AAsi    G    A        0      0        2 
  10  chr10_34519376     AKia    G    A        0      0        2 
  10  chr10_34519376     AOna    G    A        0      0        2 
  10  chr10_34519376     ASom    G    A        0      0        2 
  10  chr10_34519376     HCab    G    A        1      2        2 
  10  chr10_34519376     HPrz    G    A        1      2        2 
  10  chr10_34519376     ZBoe    G    A        0      0        2 
  10  chr10_34519376     ZGre    G    A        0      0        2 
  10  chr10_34519376     ZHar    G    A        0      0        2 
  10  chr10_34519376   Sample    G    A        1      2        2 
  10  chr10_34521546     AAsi    A    G        0      0        2 
  10  chr10_34521546     AKia    A    G        0      0        2 
  10  chr10_34521546     AOna    A    G        0      0        2 
  10  chr10_34521546     ASom    A    G        0      0        2 
  10  chr10_34521546     HCab    A    G        1      2        2 
  10  chr10_34521546     HPrz    A    G        1      2        2 
  10  chr10_34521546     ZBoe    A    G        0      0        2 
  10  chr10_34521546     ZGre    A    G        0      0        2 
  10  chr10_34521546     ZHar    A    G        0      0        2 
  10  chr10_34521546   Sample    A    G        1      2        2 
  10  chr10_34526306     AAsi    C    G        0      0        2 
  10  chr10_34526306     AKia    C    G        0      0        2 
  10  chr10_34526306     AOna    C    G        0      0        2 
  10  chr10_34526306     ASom    C    G        0      0        2 
  10  chr10_34526306     HCab    C    G        1      2        2 
  10  chr10_34526306     HPrz    C    G        1      2        2 
  10  chr10_34526306     ZBoe    C    G        0      0        2 
  10  chr10_34526306     ZGre    C    G        0      0        2 
  10  chr10_34526306     ZHar    C    G        0      0        2 
  10  chr10_34526306   Sample    C    G        1      2        2 
  10  chr10_34534424     AAsi    G    A        0      0        2 
  10  chr10_34534424     AKia    G    A        0      0        2 
  10  chr10_34534424     AOna    G    A        0      0        2 
  10  chr10_34534424     ASom    G    A        0      0        2 
  10  chr10_34534424     HCab    G    A        1      2        2 
  10  chr10_34534424     HPrz    G    A        1      2        2 
  10  chr10_34534424     ZBoe    G    A        0      0        2 
  10  chr10_34534424     ZGre    G    A        0      0        2 
  10  chr10_34534424     ZHar    G    A        0      0        2 
  10  chr10_34534424   Sample    G    A        1      2        2 
  10  chr10_34549649     AAsi    G    A        0      0        2 
  10  chr10_34549649     AKia    G    A        0      0        2 
  10  chr10_34549649     AOna    G    A        0      0        2 
  10  chr10_34549649     ASom    G    A        0      0        2 
  10  chr10_34549649     HCab    G    A        1      2        2 
  10  chr10_34549649     HPrz    G    A        1      2        2 
  10  chr10_34549649     ZBoe    G    A        0      0        2 
  10  chr10_34549649     ZGre    G    A        0      0        2 
  10  chr10_34549649     ZHar    G    A        0      0        2 
  10  chr10_34549649   Sample    G    A        0      0        2 
  10  chr10_34549872     AAsi    T    C        0      0        2 
  10  chr10_34549872     AKia    T    C        0      0        2 
  10  chr10_34549872     AOna    T    C        0      0        2 
  10  chr10_34549872     ASom    T    C        0      0        2 
  10  chr10_34549872     HCab    T    C        1      2        2 
  10  chr10_34549872     HPrz    T    C        1      2        2 
  10  chr10_34549872     ZBoe    T    C        0      0        2 
  10  chr10_34549872     ZGre    T    C        0      0        2 
  10  chr10_34549872     ZHar    T    C        0      0        2 
  10  chr10_34549872   Sample    T    C        1      2        2 
  10  chr10_34555620     AAsi    G    T        0      0        2 
  10  chr10_34555620     AKia    G    T        0      0        2 
  10  chr10_34555620     AOna    G    T        0      0        2 
  10  chr10_34555620     ASom    G    T        0      0        2 
  10  chr10_34555620     HCab    G    T        1      2        2 
  10  chr10_34555620     HPrz    G    T        1      2        2 
  10  chr10_34555620     ZBoe    G    T        0      0        2 
  10  chr10_34555620     ZGre    G    T        0      0        2 
  10  chr10_34555620     ZHar    G    T        0      0        2 
  10  chr10_34555620   Sample    G    T        1      2        2 
  10  chr10_34558355     AAsi    A    G        0      0        2 
  10  chr10_34558355     AKia    A    G        0      0        2 
  10  chr10_34558355     AOna    A    G        0      0        2 
  10  chr10_34558355     ASom    A    G        0      0        2 
  10  chr10_34558355     HCab    A    G        1      2        2 
  10  chr10_34558355     HPrz    A    G        1      2        2 
  10  chr10_34558355     ZBoe    A    G        0      0        2 
  10  chr10_34558355     ZGre    A    G        0      0        2 
  10  chr10_34558355     ZHar    A    G        0      0        2 
  10  chr10_34558355   Sample    A    G        1      2        2 
  10  chr10_34559918     AAsi    G    T        0      0        2 
  10  chr10_34559918     AKia    G    T        1      2        2 
  10  chr10_34559918     AOna    G    T        1      2        2 
  10  chr10_34559918     ASom    G    T        0      0        2 
  10  chr10_34559918     HCab    G    T        0      0        2 
  10  chr10_34559918     HPrz    G    T        0      0        2 
  10  chr10_34559918     ZBoe    G    T        0      0        2 
  10  chr10_34559918     ZGre    G    T        0      0        2 
  10  chr10_34559918     ZHar    G    T        0      0        2 
  10  chr10_34559918   Sample    G    T        0      0        2 
  10  chr10_34561857     AAsi    T    C        0      0        2 
  10  chr10_34561857     AKia    T    C        0      0        2 
  10  chr10_34561857     AOna    T    C        0      0        2 
  10  chr10_34561857     ASom    T    C        0      0        2 
  10  chr10_34561857     HCab    T    C        1      2        2 
  10  chr10_34561857     HPrz    T    C        1      2        2 
  10  chr10_34561857     ZBoe    T    C        0      0        2 
  10  chr10_34561857     ZGre    T    C        0      0        2 
  10  chr10_34561857     ZHar    T    C        0      0        2 
  10  chr10_34561857   Sample    T    C        1      2        2 
  10  chr10_34562691     AAsi    A    T        0      0        2 
  10  chr10_34562691     AKia    A    T        0      0        2 
  10  chr10_34562691     AOna    A    T        0      0        2 
  10  chr10_34562691     ASom    A    T        0      0        2 
  10  chr10_34562691     HCab    A    T        0      0        2 
  10  chr10_34562691     HPrz    A    T        0      0        2 
  10  chr10_34562691     ZBoe    A    T        0      0        2 
  10  chr10_34562691     ZGre    A    T        0      0        2 
  10  chr10_34562691     ZHar    A    T        1      2        2 
  10  chr10_34562691   Sample    A    T        0      0        2 
  10  chr10_34564903     AAsi    T    C        0      0        2 
  10  chr10_34564903     AKia    T    C        1      2        2 
  10  chr10_34564903     AOna    T    C        1      2        2 
  10  chr10_34564903     ASom    T    C        0      0        2 
  10  chr10_34564903     HCab    T    C        0      0        2 
  10  chr10_34564903     HPrz    T    C        0      0        2 
  10  chr10_34564903     ZBoe    T    C        0      0        2 
  10  chr10_34564903     ZGre    T    C        0      0        2 
  10  chr10_34564903     ZHar    T    C        0      0        2 
  10  chr10_34564903   Sample    T    C        0      0        2 
  10  chr10_34570006     AAsi    G    A        0      0        2 
  10  chr10_34570006     AKia    G    A        0      0        2 
  10  chr10_34570006     AOna    G    A        0      0        2 
  10  chr10_34570006     ASom    G    A        0      0        2 
  10  chr10_34570006     HCab    G    A        1      2        2 
  10  chr10_34570006     HPrz    G    A        1      2        2 
  10  chr10_34570006     ZBoe    G    A        0      0        2 
  10  chr10_34570006     ZGre    G    A        0      0        2 
  10  chr10_34570006     ZHar    G    A        0      0        2 
  10  chr10_34570006   Sample    G    A        1      2        2 
  10  chr10_34574963     AAsi    G    A        0      0        2 
  10  chr10_34574963     AKia    G    A        0      0        2 
  10  chr10_34574963     AOna    G    A        0      0        2 
  10  chr10_34574963     ASom    G    A        1      2        2 
  10  chr10_34574963     HCab    G    A        0      0        2 
  10  chr10_34574963     HPrz    G    A        0      0        2 
  10  chr10_34574963     ZBoe    G    A        0      0        2 
  10  chr10_34574963     ZGre    G    A        0      0        2 
  10  chr10_34574963     ZHar    G    A        0      0        2 
  10  chr10_34574963   Sample    G    A        0      0        2 
  10  chr10_34580041     AAsi    A    G        0      0        2 
  10  chr10_34580041     AKia    A    G        0      0        2 
  10  chr10_34580041     AOna    A    G        0      0        2 
  10  chr10_34580041     ASom    A    G        0      0        2 
  10  chr10_34580041     HCab    A    G        0      0        2 
  10  chr10_34580041     HPrz    A    G        0      0        2 
  10  chr10_34580041     ZBoe    A    G      0.5      1        2 
  10  chr10_34580041     ZGre    A    G        0      0        2 
  10  chr10_34580041     ZHar    A    G        0      0        2 
  10  chr10_34580041   Sample    A    G        0      0        2 
  10  chr10_34585077     AAsi    C    T        0      0        2 
  10  chr10_34585077     AKia    C    T        0      0        2 
  10  chr10_34585077     AOna    C    T        0      0        2 
  10  chr10_34585077     ASom    C    T        0      0        2 
  10  chr10_34585077     HCab    C    T        1      2        2 
  10  chr10_34585077     HPrz    C    T        1      2        2 
  10  chr10_34585077     ZBoe    C    T        0      0        2 
  10  chr10_34585077     ZGre    C    T        0      0        2 
  10  chr10_34585077     ZHar    C    T        0      0        2 
  10  chr10_34585077   Sample    C    T        1      2        2 
  10  chr10_34586141     AAsi    T    C        0      0        2 
  10  chr10_34586141     AKia    T    C        0      0        2 
  10  chr10_34586141     AOna    T    C        0      0        2 
  10  chr10_34586141     ASom    T    C        0      0        2 
  10  chr10_34586141     HCab    T    C        0      0        2 
  10  chr10_34586141     HPrz    T    C        0      0        2 
  10  chr10_34586141     ZBoe    T    C      0.5      1        2 
  10  chr10_34586141     ZGre    T    C        0      0        2 
  10  chr10_34586141     ZHar    T    C        0      0        2 
  10  chr10_34586141   Sample    T    C        0      0        2 
  10  chr10_34593911     AAsi    T    A        0      0        2 
  10  chr10_34593911     AKia    T    A        0      0        2 
  10  chr10_34593911     AOna    T    A        0      0        2 
  10  chr10_34593911     ASom    T    A        0      0        2 
  10  chr10_34593911     HCab    T    A        1      2        2 
  10  chr10_34593911     HPrz    T    A        1      2        2 
  10  chr10_34593911     ZBoe    T    A        0      0        2 
  10  chr10_34593911     ZGre    T    A        0      0        2 
  10  chr10_34593911     ZHar    T    A        0      0        2 
  10  chr10_34593911   Sample    T    A        1      2        2 
  10  chr10_34597743     AAsi    T    G        0      0        2 
  10  chr10_34597743     AKia    T    G        0      0        2 
  10  chr10_34597743     AOna    T    G        0      0        2 
  10  chr10_34597743     ASom    T    G        0      0        2 
  10  chr10_34597743     HCab    T    G        0      0        2 
  10  chr10_34597743     HPrz    T    G        0      0        2 
  10  chr10_34597743     ZBoe    T    G      0.5      1        2 
  10  chr10_34597743     ZGre    T    G        0      0        2 
  10  chr10_34597743     ZHar    T    G        0      0        2 
  10  chr10_34597743   Sample    T    G        0      0        2 
  10  chr10_34618650     AAsi    T    A        0      0        2 
  10  chr10_34618650     AKia    T    A        0      0        2 
  10  chr10_34618650     AOna    T    A        0      0        2 
  10  chr10_34618650     ASom    T    A        0      0        2 
  10  chr10_34618650     HCab    T    A        1      2        2 
  10  chr10_34618650     HPrz    T    A        1      2        2 
  10  chr10_34618650     ZBoe    T    A        0      0        2 
  10  chr10_34618650     ZGre    T    A        0      0        2 
  10  chr10_34618650     ZHar    T    A        0      0        2 
  10  chr10_34618650   Sample    T    A        1      2        2 
  10  chr10_34632713     AAsi    T    G        0      0        2 
  10  chr10_34632713     AKia    T    G        0      0        2 
  10  chr10_34632713     AOna    T    G        1      2        2 
  10  chr10_34632713     ASom    T    G        0      0        2 
  10  chr10_34632713     HCab    T    G        0      0        2 
  10  chr10_34632713     HPrz    T    G        0      0        2 
  10  chr10_34632713     ZBoe    T    G        0      0        2 
  10  chr10_34632713     ZGre    T    G        0      0        2 
  10  chr10_34632713     ZHar    T    G        0      0        2 
  10  chr10_34632713   Sample    T    G        0      0        2 
  10  chr10_34636415     AAsi    T    C        0      0        2 
  10  chr10_34636415     AKia    T    C        0      0        2 
  10  chr10_34636415     AOna    T    C        0      0        2 
  10  chr10_34636415     ASom    T    C        0      0        2 
  10  chr10_34636415     HCab    T    C        1      2        2 
  10  chr10_34636415     HPrz    T    C        1      2        2 
  10  chr10_34636415     ZBoe    T    C        0      0        2 
  10  chr10_34636415     ZGre    T    C        0      0        2 
  10  chr10_34636415     ZHar    T    C        0      0        2 
  10  chr10_34636415   Sample    T    C        1      2        2 
  10  chr10_34636665     AAsi    G    A        1      2        2 
  10  chr10_34636665     AKia    G    A        0      0        2 
  10  chr10_34636665     AOna    G    A        0      0        2 
  10  chr10_34636665     ASom    G    A        1      2        2 
  10  chr10_34636665     HCab    G    A        0      0        2 
  10  chr10_34636665     HPrz    G    A        0      0        2 
  10  chr10_34636665     ZBoe    G    A        0      0        2 
  10  chr10_34636665     ZGre    G    A        0      0        2 
  10  chr10_34636665     ZHar    G    A        0      0        2 
  10  chr10_34636665   Sample    G    A        0      0        2 
  10  chr10_34637997     AAsi    C    A        0      0        2 
  10  chr10_34637997     AKia    C    A        0      0        2 
  10  chr10_34637997     AOna    C    A        0      0        2 
  10  chr10_34637997     ASom    C    A        0      0        2 
  10  chr10_34637997     HCab    C    A        0      0        2 
  10  chr10_34637997     HPrz    C    A        0      0        2 
  10  chr10_34637997     ZBoe    C    A        0      0        2 
  10  chr10_34637997     ZGre    C    A      0.5      1        2 
  10  chr10_34637997     ZHar    C    A        0      0        2 
  10  chr10_34637997   Sample    C    A        0      0        2 
  10  chr10_34638408     AAsi    G    A        0      0        2 
  10  chr10_34638408     AKia    G    A        0      0        2 
  10  chr10_34638408     AOna    G    A        0      0        2 
  10  chr10_34638408     ASom    G    A        0      0        2 
  10  chr10_34638408     HCab    G    A        1      2        2 
  10  chr10_34638408     HPrz    G    A        1      2        2 
  10  chr10_34638408     ZBoe    G    A        0      0        2 
  10  chr10_34638408     ZGre    G    A        0      0        2 
  10  chr10_34638408     ZHar    G    A        0      0        2 
  10  chr10_34638408   Sample    G    A        1      2        2 
  10  chr10_34645979     AAsi    G    A        0      0        2 
  10  chr10_34645979     AKia    G    A        0      0        2 
  10  chr10_34645979     AOna    G    A        0      0        2 
  10  chr10_34645979     ASom    G    A        0      0        2 
  10  chr10_34645979     HCab    G    A        0      0        2 
  10  chr10_34645979     HPrz    G    A        0      0        2 
  10  chr10_34645979     ZBoe    G    A        0      0        2 
  10  chr10_34645979     ZGre    G    A        1      2        2 
  10  chr10_34645979     ZHar    G    A        0      0        2 
  10  chr10_34645979   Sample    G    A        0      0        2 
  10  chr10_34646979     AAsi    G    A        0      0        2 
  10  chr10_34646979     AKia    G    A        0      0        2 
  10  chr10_34646979     AOna    G    A        0      0        2 
  10  chr10_34646979     ASom    G    A        0      0        2 
  10  chr10_34646979     HCab    G    A        0      0        2 
  10  chr10_34646979     HPrz    G    A        0      0        2 
  10  chr10_34646979     ZBoe    G    A        0      0        2 
  10  chr10_34646979     ZGre    G    A        1      2        2 
  10  chr10_34646979     ZHar    G    A        0      0        2 
  10  chr10_34646979   Sample    G    A        0      0        2 
  10  chr10_34649718     AAsi    G    A        0      0        2 
  10  chr10_34649718     AKia    G    A        1      2        2 
  10  chr10_34649718     AOna    G    A        0      0        2 
  10  chr10_34649718     ASom    G    A        0      0        2 
  10  chr10_34649718     HCab    G    A        0      0        2 
  10  chr10_34649718     HPrz    G    A        0      0        2 
  10  chr10_34649718     ZBoe    G    A        0      0        2 
  10  chr10_34649718     ZGre    G    A        0      0        2 
  10  chr10_34649718     ZHar    G    A        0      0        2 
  10  chr10_34649718   Sample    G    A        0      0        2 
  10  chr10_34652735     AAsi    T    C        0      0        2 
  10  chr10_34652735     AKia    T    C        0      0        2 
  10  chr10_34652735     AOna    T    C        0      0        2 
  10  chr10_34652735     ASom    T    C        0      0        2 
  10  chr10_34652735     HCab    T    C        0      0        2 
  10  chr10_34652735     HPrz    T    C        0      0        2 
  10  chr10_34652735     ZBoe    T    C        0      0        2 
  10  chr10_34652735     ZGre    T    C        1      2        2 
  10  chr10_34652735     ZHar    T    C        0      0        2 
  10  chr10_34652735   Sample    T    C        0      0        2 
  10  chr10_34654585     AAsi    T    C        0      0        2 
  10  chr10_34654585     AKia    T    C        0      0        2 
  10  chr10_34654585     AOna    T    C        1      2        2 
  10  chr10_34654585     ASom    T    C        0      0        2 
  10  chr10_34654585     HCab    T    C        0      0        2 
  10  chr10_34654585     HPrz    T    C        0      0        2 
  10  chr10_34654585     ZBoe    T    C        0      0        2 
  10  chr10_34654585     ZGre    T    C        0      0        2 
  10  chr10_34654585     ZHar    T    C        0      0        2 
  10  chr10_34654585   Sample    T    C        0      0        2 
  10  chr10_34656436     AAsi    T    A        0      0        2 
  10  chr10_34656436     AKia    T    A        0      0        2 
  10  chr10_34656436     AOna    T    A        0      0        2 
  10  chr10_34656436     ASom    T    A        0      0        2 
  10  chr10_34656436     HCab    T    A        1      2        2 
  10  chr10_34656436     HPrz    T    A        1      2        2 
  10  chr10_34656436     ZBoe    T    A        0      0        2 
  10  chr10_34656436     ZGre    T    A        0      0        2 
  10  chr10_34656436     ZHar    T    A        0      0        2 
  10  chr10_34656436   Sample    T    A        1      2        2 
  10  chr10_34658497     AAsi    G    A        1      2        2 
  10  chr10_34658497     AKia    G    A        1      2        2 
  10  chr10_34658497     AOna    G    A        1      2        2 
  10  chr10_34658497     ASom    G    A        1      2        2 
  10  chr10_34658497     HCab    G    A        0      0        2 
  10  chr10_34658497     HPrz    G    A        0      0        2 
  10  chr10_34658497     ZBoe    G    A        0      0        2 
  10  chr10_34658497     ZGre    G    A        0      0        2 
  10  chr10_34658497     ZHar    G    A        0      0        2 
  10  chr10_34658497   Sample    G    A        0      0        2 
  10  chr10_34659904     AAsi    G    A        0      0        2 
  10  chr10_34659904     AKia    G    A        0      0        2 
  10  chr10_34659904     AOna    G    A        0      0        2 
  10  chr10_34659904     ASom    G    A        0      0        2 
  10  chr10_34659904     HCab    G    A        0      0        2 
  10  chr10_34659904     HPrz    G    A        0      0        2 
  10  chr10_34659904     ZBoe    G    A        0      0        2 
  10  chr10_34659904     ZGre    G    A        0      0        2 
  10  chr10_34659904     ZHar    G    A        1      2        2 
  10  chr10_34659904   Sample    G    A        0      0        2 
  10  chr10_34659971     AAsi    T    C        0      0        2 
  10  chr10_34659971     AKia    T    C        0      0        2 
  10  chr10_34659971     AOna    T    C        0      0        2 
  10  chr10_34659971     ASom    T    C        0      0        2 
  10  chr10_34659971     HCab    T    C        0      0        2 
  10  chr10_34659971     HPrz    T    C        0      0        2 
  10  chr10_34659971     ZBoe    T    C        0      0        2 
  10  chr10_34659971     ZGre    T    C        0      0        2 
  10  chr10_34659971     ZHar    T    C        1      2        2 
  10  chr10_34659971   Sample    T    C        0      0        2 
  10  chr10_34679409     AAsi    A    G        0      0        2 
  10  chr10_34679409     AKia    A    G        1      2        2 
  10  chr10_34679409     AOna    A    G        1      2        2 
  10  chr10_34679409     ASom    A    G        0      0        2 
  10  chr10_34679409     HCab    A    G        0      0        2 
  10  chr10_34679409     HPrz    A    G        0      0        2 
  10  chr10_34679409     ZBoe    A    G        0      0        2 
  10  chr10_34679409     ZGre    A    G        0      0        2 
  10  chr10_34679409     ZHar    A    G        0      0        2 
  10  chr10_34679409   Sample    A    G        0      0        2 
  10  chr10_34686401     AAsi    G    A        0      0        2 
  10  chr10_34686401     AKia    G    A        1      2        2 
  10  chr10_34686401     AOna    G    A        0      0        2 
  10  chr10_34686401     ASom    G    A        0      0        2 
  10  chr10_34686401     HCab    G    A        0      0        2 
  10  chr10_34686401     HPrz    G    A        0      0        2 
  10  chr10_34686401     ZBoe    G    A        0      0        2 
  10  chr10_34686401     ZGre    G    A        0      0        2 
  10  chr10_34686401     ZHar    G    A        0      0        2 
  10  chr10_34686401   Sample    G    A        0      0        2 
  10  chr10_34688556     AAsi    T    G        0      0        2 
  10  chr10_34688556     AKia    T    G        0      0        2 
  10  chr10_34688556     AOna    T    G        0      0        2 
  10  chr10_34688556     ASom    T    G        0      0        2 
  10  chr10_34688556     HCab    T    G        1      2        2 
  10  chr10_34688556     HPrz    T    G        1      2        2 
  10  chr10_34688556     ZBoe    T    G        0      0        2 
  10  chr10_34688556     ZGre    T    G        0      0        2 
  10  chr10_34688556     ZHar    T    G        0      0        2 
  10  chr10_34688556   Sample    T    G        1      2        2 
  10  chr10_34689930     AAsi    C    T        0      0        2 
  10  chr10_34689930     AKia    C    T        0      0        2 
  10  chr10_34689930     AOna    C    T        0      0        2 
  10  chr10_34689930     ASom    C    T        0      0        2 
  10  chr10_34689930     HCab    C    T        1      2        2 
  10  chr10_34689930     HPrz    C    T        1      2        2 
  10  chr10_34689930     ZBoe    C    T        0      0        2 
  10  chr10_34689930     ZGre    C    T        0      0        2 
  10  chr10_34689930     ZHar    C    T        0      0        2 
  10  chr10_34689930   Sample    C    T        1      2        2 
  10  chr10_34692930     AAsi    T    C        0      0        2 
  10  chr10_34692930     AKia    T    C        1      2        2 
  10  chr10_34692930     AOna    T    C        1      2        2 
  10  chr10_34692930     ASom    T    C        0      0        2 
  10  chr10_34692930     HCab    T    C        0      0        2 
  10  chr10_34692930     HPrz    T    C        0      0        2 
  10  chr10_34692930     ZBoe    T    C        0      0        2 
  10  chr10_34692930     ZGre    T    C        0      0        2 
  10  chr10_34692930     ZHar    T    C        0      0        2 
  10  chr10_34692930   Sample    T    C        0      0        2 
  10  chr10_34693364     AAsi    T    A        1      2        2 
  10  chr10_34693364     AKia    T    A        0      0        2 
  10  chr10_34693364     AOna    T    A        0      0        2 
  10  chr10_34693364     ASom    T    A        1      2        2 
  10  chr10_34693364     HCab    T    A        0      0        2 
  10  chr10_34693364     HPrz    T    A        0      0        2 
  10  chr10_34693364     ZBoe    T    A        0      0        2 
  10  chr10_34693364     ZGre    T    A        0      0        2 
  10  chr10_34693364     ZHar    T    A        0      0        2 
  10  chr10_34693364   Sample    T    A        0      0        2 
  10  chr10_34705078     AAsi    C    T        1      2        2 
  10  chr10_34705078     AKia    C    T        0      0        2 
  10  chr10_34705078     AOna    C    T        0      0        2 
  10  chr10_34705078     ASom    C    T        1      2        2 
  10  chr10_34705078     HCab    C    T        0      0        2 
  10  chr10_34705078     HPrz    C    T        0      0        2 
  10  chr10_34705078     ZBoe    C    T        0      0        2 
  10  chr10_34705078     ZGre    C    T        0      0        2 
  10  chr10_34705078     ZHar    C    T        0      0        2 
  10  chr10_34705078   Sample    C    T        0      0        2 
  10  chr10_34708885     AAsi    G    A        0      0        2 
  10  chr10_34708885     AKia    G    A        0      0        2 
  10  chr10_34708885     AOna    G    A        0      0        2 
  10  chr10_34708885     ASom    G    A        0      0        2 
  10  chr10_34708885     HCab    G    A        1      2        2 
  10  chr10_34708885     HPrz    G    A        1      2        2 
  10  chr10_34708885     ZBoe    G    A        0      0        2 
  10  chr10_34708885     ZGre    G    A        0      0        2 
  10  chr10_34708885     ZHar    G    A        0      0        2 
  10  chr10_34708885   Sample    G    A        1      2        2 
  10  chr10_34716943     AAsi    A    T        0      0        2 
  10  chr10_34716943     AKia    A    T        0      0        2 
  10  chr10_34716943     AOna    A    T        0      0        2 
  10  chr10_34716943     ASom    A    T        0      0        2 
  10  chr10_34716943     HCab    A    T        0      0        2 
  10  chr10_34716943     HPrz    A    T        0      0        2 
  10  chr10_34716943     ZBoe    A    T        1      2        2 
  10  chr10_34716943     ZGre    A    T        1      2        2 
  10  chr10_34716943     ZHar    A    T        1      2        2 
  10  chr10_34716943   Sample    A    T        0      0        2 
  10  chr10_34719345     AAsi    A    T        0      0        2 
  10  chr10_34719345     AKia    A    T        0      0        2 
  10  chr10_34719345     AOna    A    T        0      0        2 
  10  chr10_34719345     ASom    A    T        0      0        2 
  10  chr10_34719345     HCab    A    T        0      0        2 
  10  chr10_34719345     HPrz    A    T        0      0        2 
  10  chr10_34719345     ZBoe    A    T        0      0        2 
  10  chr10_34719345     ZGre    A    T        1      2        2 
  10  chr10_34719345     ZHar    A    T        0      0        2 
  10  chr10_34719345   Sample    A    T        0      0        2 
  10  chr10_34743493     AAsi    A    G        0      0        2 
  10  chr10_34743493     AKia    A    G        0      0        2 
  10  chr10_34743493     AOna    A    G        0      0        2 
  10  chr10_34743493     ASom    A    G        0      0        2 
  10  chr10_34743493     HCab    A    G        1      2        2 
  10  chr10_34743493     HPrz    A    G        1      2        2 
  10  chr10_34743493     ZBoe    A    G        0      0        2 
  10  chr10_34743493     ZGre    A    G        0      0        2 
  10  chr10_34743493     ZHar    A    G        0      0        2 
  10  chr10_34743493   Sample    A    G        1      2        2 
  10  chr10_34745790     AAsi    A    T        0      0        2 
  10  chr10_34745790     AKia    A    T        0      0        2 
  10  chr10_34745790     AOna    A    T        0      0        2 
  10  chr10_34745790     ASom    A    T        0      0        2 
  10  chr10_34745790     HCab    A    T        0      0        2 
  10  chr10_34745790     HPrz    A    T        0      0        2 
  10  chr10_34745790     ZBoe    A    T      0.5      1        2 
  10  chr10_34745790     ZGre    A    T        0      0        2 
  10  chr10_34745790     ZHar    A    T        0      0        2 
  10  chr10_34745790   Sample    A    T        0      0        2 
  10  chr10_34751008     AAsi    G    C        0      0        2 
  10  chr10_34751008     AKia    G    C        0      0        2 
  10  chr10_34751008     AOna    G    C        0      0        2 
  10  chr10_34751008     ASom    G    C        0      0        2 
  10  chr10_34751008     HCab    G    C        0      0        2 
  10  chr10_34751008     HPrz    G    C        0      0        2 
  10  chr10_34751008     ZBoe    G    C        1      2        2 
  10  chr10_34751008     ZGre    G    C        0      0        2 
  10  chr10_34751008     ZHar    G    C        0      0        2 
  10  chr10_34751008   Sample    G    C        0      0        2 
  10  chr10_34752797     AAsi    C    T        0      0        2 
  10  chr10_34752797     AKia    C    T        0      0        2 
  10  chr10_34752797     AOna    C    T        0      0        2 
  10  chr10_34752797     ASom    C    T        0      0        2 
  10  chr10_34752797     HCab    C    T        0      0        2 
  10  chr10_34752797     HPrz    C    T        0      0        2 
  10  chr10_34752797     ZBoe    C    T        0      0        2 
  10  chr10_34752797     ZGre    C    T        1      2        2 
  10  chr10_34752797     ZHar    C    T        0      0        2 
  10  chr10_34752797   Sample    C    T        0      0        2 
  10  chr10_34772825     AAsi    C    T        0      0        2 
  10  chr10_34772825     AKia    C    T        0      0        2 
  10  chr10_34772825     AOna    C    T      0.5      1        2 
  10  chr10_34772825     ASom    C    T        0      0        2 
  10  chr10_34772825     HCab    C    T        0      0        2 
  10  chr10_34772825     HPrz    C    T        0      0        2 
  10  chr10_34772825     ZBoe    C    T        0      0        2 
  10  chr10_34772825     ZGre    C    T        0      0        2 
  10  chr10_34772825     ZHar    C    T        0      0        2 
  10  chr10_34772825   Sample    C    T        0      0        2 
  10  chr10_34776749     AAsi    T    G        0      0        2 
  10  chr10_34776749     AKia    T    G        0      0        2 
  10  chr10_34776749     AOna    T    G        0      0        2 
  10  chr10_34776749     ASom    T    G        0      0        2 
  10  chr10_34776749     HCab    T    G        1      2        2 
  10  chr10_34776749     HPrz    T    G      0.5      1        2 
  10  chr10_34776749     ZBoe    T    G        0      0        2 
  10  chr10_34776749     ZGre    T    G        0      0        2 
  10  chr10_34776749     ZHar    T    G        0      0        2 
  10  chr10_34776749   Sample    T    G        1      2        2 
  10  chr10_34781622     AAsi    G    A        0      0        2 
  10  chr10_34781622     AKia    G    A        0      0        2 
  10  chr10_34781622     AOna    G    A        0      0        2 
  10  chr10_34781622     ASom    G    A        0      0        2 
  10  chr10_34781622     HCab    G    A        0      0        2 
  10  chr10_34781622     HPrz    G    A      0.5      1        2 
  10  chr10_34781622     ZBoe    G    A        0      0        2 
  10  chr10_34781622     ZGre    G    A        0      0        2 
  10  chr10_34781622     ZHar    G    A        0      0        2 
  10  chr10_34781622   Sample    G    A        1      2        2 
  10  chr10_34791504     AAsi    A    G        0      0        2 
  10  chr10_34791504     AKia    A    G        0      0        2 
  10  chr10_34791504     AOna    A    G        0      0        2 
  10  chr10_34791504     ASom    A    G        0      0        2 
  10  chr10_34791504     HCab    A    G        0      0        2 
  10  chr10_34791504     HPrz    A    G      0.5      1        2 
  10  chr10_34791504     ZBoe    A    G        0      0        2 
  10  chr10_34791504     ZGre    A    G        0      0        2 
  10  chr10_34791504     ZHar    A    G        0      0        2 
  10  chr10_34791504   Sample    A    G        1      2        2 
  10  chr10_34804895     AAsi    A    G        0      0        2 
  10  chr10_34804895     AKia    A    G        0      0        2 
  10  chr10_34804895     AOna    A    G        0      0        2 
  10  chr10_34804895     ASom    A    G        0      0        2 
  10  chr10_34804895     HCab    A    G        0      0        2 
  10  chr10_34804895     HPrz    A    G      0.5      1        2 
  10  chr10_34804895     ZBoe    A    G        0      0        2 
  10  chr10_34804895     ZGre    A    G        0      0        2 
  10  chr10_34804895     ZHar    A    G        0      0        2 
  10  chr10_34804895   Sample    A    G        1      2        2 
  10  chr10_34815546     AAsi    T    C        0      0        2 
  10  chr10_34815546     AKia    T    C        0      0        2 
  10  chr10_34815546     AOna    T    C        0      0        2 
  10  chr10_34815546     ASom    T    C        0      0        2 
  10  chr10_34815546     HCab    T    C        0      0        2 
  10  chr10_34815546     HPrz    T    C        0      0        2 
  10  chr10_34815546     ZBoe    T    C      0.5      1        2 
  10  chr10_34815546     ZGre    T    C        0      0        2 
  10  chr10_34815546     ZHar    T    C        0      0        2 
  10  chr10_34815546   Sample    T    C        0      0        2 
  10  chr10_34835680     AAsi    T    C        0      0        2 
  10  chr10_34835680     AKia    T    C        0      0        2 
  10  chr10_34835680     AOna    T    C      0.5      1        2 
  10  chr10_34835680     ASom    T    C        0      0        2 
  10  chr10_34835680     HCab    T    C        0      0        2 
  10  chr10_34835680     HPrz    T    C        0      0        2 
  10  chr10_34835680     ZBoe    T    C        0      0        2 
  10  chr10_34835680     ZGre    T    C        1      2        2 
  10  chr10_34835680     ZHar    T    C        0      0        2 
  10  chr10_34835680   Sample    T    C        0      0        2 
  10  chr10_34838987     AAsi    T    C        0      0        2 
  10  chr10_34838987     AKia    T    C        0      0        2 
  10  chr10_34838987     AOna    T    C        0      0        2 
  10  chr10_34838987     ASom    T    C        0      0        2 
  10  chr10_34838987     HCab    T    C        0      0        2 
  10  chr10_34838987     HPrz    T    C        0      0        2 
  10  chr10_34838987     ZBoe    T    C        0      0        2 
  10  chr10_34838987     ZGre    T    C        0      0        2 
  10  chr10_34838987     ZHar    T    C        1      2        2 
  10  chr10_34838987   Sample    T    C        0      0        2 
  10  chr10_34852710     AAsi    A    G        0      0        2 
  10  chr10_34852710     AKia    A    G        0      0        2 
  10  chr10_34852710     AOna    A    G        0      0        2 
  10  chr10_34852710     ASom    A    G        0      0        2 
  10  chr10_34852710     HCab    A    G        0      0        2 
  10  chr10_34852710     HPrz    A    G        0      0        2 
  10  chr10_34852710     ZBoe    A    G        0      0        2 
  10  chr10_34852710     ZGre    A    G        1      2        2 
  10  chr10_34852710     ZHar    A    G        0      0        2 
  10  chr10_34852710   Sample    A    G        0      0        2 
  10  chr10_34858458     AAsi    C    T        0      0        2 
  10  chr10_34858458     AKia    C    T        0      0        2 
  10  chr10_34858458     AOna    C    T        0      0        2 
  10  chr10_34858458     ASom    C    T        0      0        2 
  10  chr10_34858458     HCab    C    T        1      2        2 
  10  chr10_34858458     HPrz    C    T        1      2        2 
  10  chr10_34858458     ZBoe    C    T        0      0        2 
  10  chr10_34858458     ZGre    C    T        0      0        2 
  10  chr10_34858458     ZHar    C    T        0      0        2 
  10  chr10_34858458   Sample    C    T        1      2        2 
  10  chr10_34872346     AAsi    T    C        0      0        2 
  10  chr10_34872346     AKia    T    C        0      0        2 
  10  chr10_34872346     AOna    T    C        0      0        2 
  10  chr10_34872346     ASom    T    C      0.5      1        2 
  10  chr10_34872346     HCab    T    C        0      0        2 
  10  chr10_34872346     HPrz    T    C        0      0        2 
  10  chr10_34872346     ZBoe    T    C        0      0        2 
  10  chr10_34872346     ZGre    T    C        0      0        2 
  10  chr10_34872346     ZHar    T    C        0      0        2 
  10  chr10_34872346   Sample    T    C        0      0        2 
  10  chr10_34899753     AAsi    G    A        0      0        2 
  10  chr10_34899753     AKia    G    A        0      0        2 
  10  chr10_34899753     AOna    G    A        0      0        2 
  10  chr10_34899753     ASom    G    A        0      0        2 
  10  chr10_34899753     HCab    G    A        0      0        2 
  10  chr10_34899753     HPrz    G    A        0      0        2 
  10  chr10_34899753     ZBoe    G    A        1      2        2 
  10  chr10_34899753     ZGre    G    A        1      2        2 
  10  chr10_34899753     ZHar    G    A        1      2        2 
  10  chr10_34899753   Sample    G    A        0      0        2 
  10  chr10_34902694     AAsi    C    T        0      0        2 
  10  chr10_34902694     AKia    C    T        0      0        2 
  10  chr10_34902694     AOna    C    T        0      0        2 
  10  chr10_34902694     ASom    C    T        0      0        2 
  10  chr10_34902694     HCab    C    T        1      2        2 
  10  chr10_34902694     HPrz    C    T        1      2        2 
  10  chr10_34902694     ZBoe    C    T        0      0        2 
  10  chr10_34902694     ZGre    C    T        0      0        2 
  10  chr10_34902694     ZHar    C    T        0      0        2 
  10  chr10_34902694   Sample    C    T        1      2        2 
  10  chr10_34910769     AAsi    T    A        0      0        2 
  10  chr10_34910769     AKia    T    A        0      0        2 
  10  chr10_34910769     AOna    T    A        0      0        2 
  10  chr10_34910769     ASom    T    A        0      0        2 
  10  chr10_34910769     HCab    T    A      0.5      1        2 
  10  chr10_34910769     HPrz    T    A      0.5      1        2 
  10  chr10_34910769     ZBoe    T    A        0      0        2 
  10  chr10_34910769     ZGre    T    A        0      0        2 
  10  chr10_34910769     ZHar    T    A        0      0        2 
  10  chr10_34910769   Sample    T    A        0      0        2 
  10  chr10_34928090     AAsi    G    A        0      0        2 
  10  chr10_34928090     AKia    G    A        0      0        2 
  10  chr10_34928090     AOna    G    A        0      0        2 
  10  chr10_34928090     ASom    G    A        0      0        2 
  10  chr10_34928090     HCab    G    A        0      0        2 
  10  chr10_34928090     HPrz    G    A        0      0        2 
  10  chr10_34928090     ZBoe    G    A      0.5      1        2 
  10  chr10_34928090     ZGre    G    A        0      0        2 
  10  chr10_34928090     ZHar    G    A        0      0        2 
  10  chr10_34928090   Sample    G    A        0      0        2 
  10  chr10_34933173     AAsi    C    T        0      0        2 
  10  chr10_34933173     AKia    C    T        0      0        2 
  10  chr10_34933173     AOna    C    T        0      0        2 
  10  chr10_34933173     ASom    C    T        0      0        2 
  10  chr10_34933173     HCab    C    T        0      0        2 
  10  chr10_34933173     HPrz    C    T        0      0        2 
  10  chr10_34933173     ZBoe    C    T        0      0        2 
  10  chr10_34933173     ZGre    C    T        1      2        2 
  10  chr10_34933173     ZHar    C    T        0      0        2 
  10  chr10_34933173   Sample    C    T        0      0        2 
  10  chr10_34938687     AAsi    C    G        0      0        2 
  10  chr10_34938687     AKia    C    G        0      0        2 
  10  chr10_34938687     AOna    C    G        0      0        2 
  10  chr10_34938687     ASom    C    G      0.5      1        2 
  10  chr10_34938687     HCab    C    G        0      0        2 
  10  chr10_34938687     HPrz    C    G        0      0        2 
  10  chr10_34938687     ZBoe    C    G        0      0        2 
  10  chr10_34938687     ZGre    C    G        0      0        2 
  10  chr10_34938687     ZHar    C    G        0      0        2 
  10  chr10_34938687   Sample    C    G        0      0        2 
  10  chr10_34939427     AAsi    C    G        0      0        2 
  10  chr10_34939427     AKia    C    G        0      0        2 
  10  chr10_34939427     AOna    C    G        0      0        2 
  10  chr10_34939427     ASom    C    G        0      0        2 
  10  chr10_34939427     HCab    C    G      0.5      1        2 
  10  chr10_34939427     HPrz    C    G      0.5      1        2 
  10  chr10_34939427     ZBoe    C    G        0      0        2 
  10  chr10_34939427     ZGre    C    G        0      0        2 
  10  chr10_34939427     ZHar    C    G        0      0        2 
  10  chr10_34939427   Sample    C    G        1      2        2 
  10  chr10_34941643     AAsi    A    T      0.5      1        2 
  10  chr10_34941643     AKia    A    T        0      0        2 
  10  chr10_34941643     AOna    A    T        0      0        2 
  10  chr10_34941643     ASom    A    T        1      2        2 
  10  chr10_34941643     HCab    A    T        0      0        2 
  10  chr10_34941643     HPrz    A    T        0      0        2 
  10  chr10_34941643     ZBoe    A    T        0      0        2 
  10  chr10_34941643     ZGre    A    T        0      0        2 
  10  chr10_34941643     ZHar    A    T        0      0        2 
  10  chr10_34941643   Sample    A    T        0      0        2 
  10  chr10_34944119     AAsi    A    G        1      2        2 
  10  chr10_34944119     AKia    A    G        0      0        2 
  10  chr10_34944119     AOna    A    G        0      0        2 
  10  chr10_34944119     ASom    A    G        0      0        2 
  10  chr10_34944119     HCab    A    G        0      0        2 
  10  chr10_34944119     HPrz    A    G        0      0        2 
  10  chr10_34944119     ZBoe    A    G        0      0        2 
  10  chr10_34944119     ZGre    A    G        0      0        2 
  10  chr10_34944119     ZHar    A    G        0      0        2 
  10  chr10_34944119   Sample    A    G        0      0        2 
  10  chr10_34950032     AAsi    T    C        0      0        2 
  10  chr10_34950032     AKia    T    C        1      2        2 
  10  chr10_34950032     AOna    T    C        0      0        2 
  10  chr10_34950032     ASom    T    C        0      0        2 
  10  chr10_34950032     HCab    T    C        0      0        2 
  10  chr10_34950032     HPrz    T    C        0      0        2 
  10  chr10_34950032     ZBoe    T    C        0      0        2 
  10  chr10_34950032     ZGre    T    C        0      0        2 
  10  chr10_34950032     ZHar    T    C        0      0        2 
  10  chr10_34950032   Sample    T    C        0      0        2 
  10  chr10_34952785     AAsi    T    C        0      0        2 
  10  chr10_34952785     AKia    T    C        0      0        2 
  10  chr10_34952785     AOna    T    C        0      0        2 
  10  chr10_34952785     ASom    T    C        0      0        2 
  10  chr10_34952785     HCab    T    C        1      2        2 
  10  chr10_34952785     HPrz    T    C        1      2        2 
  10  chr10_34952785     ZBoe    T    C        0      0        2 
  10  chr10_34952785     ZGre    T    C        0      0        2 
  10  chr10_34952785     ZHar    T    C        0      0        2 
  10  chr10_34952785   Sample    T    C        1      2        2 
  10  chr10_34953440     AAsi    T    C        0      0        2 
  10  chr10_34953440     AKia    T    C        0      0        2 
  10  chr10_34953440     AOna    T    C        0      0        2 
  10  chr10_34953440     ASom    T    C        1      2        2 
  10  chr10_34953440     HCab    T    C        0      0        2 
  10  chr10_34953440     HPrz    T    C        0      0        2 
  10  chr10_34953440     ZBoe    T    C        0      0        2 
  10  chr10_34953440     ZGre    T    C        0      0        2 
  10  chr10_34953440     ZHar    T    C        0      0        2 
  10  chr10_34953440   Sample    T    C        0      0        2 
  10  chr10_34955671     AAsi    C    A        0      0        2 
  10  chr10_34955671     AKia    C    A        0      0        2 
  10  chr10_34955671     AOna    C    A        0      0        2 
  10  chr10_34955671     ASom    C    A        0      0        2 
  10  chr10_34955671     HCab    C    A        0      0        2 
  10  chr10_34955671     HPrz    C    A        0      0        2 
  10  chr10_34955671     ZBoe    C    A        0      0        2 
  10  chr10_34955671     ZGre    C    A        1      2        2 
  10  chr10_34955671     ZHar    C    A        0      0        2 
  10  chr10_34955671   Sample    C    A        0      0        2 
  10  chr10_34955821     AAsi    T    C        0      0        2 
  10  chr10_34955821     AKia    T    C        0      0        2 
  10  chr10_34955821     AOna    T    C      0.5      1        2 
  10  chr10_34955821     ASom    T    C        0      0        2 
  10  chr10_34955821     HCab    T    C        0      0        2 
  10  chr10_34955821     HPrz    T    C        0      0        2 
  10  chr10_34955821     ZBoe    T    C        0      0        2 
  10  chr10_34955821     ZGre    T    C        0      0        2 
  10  chr10_34955821     ZHar    T    C        0      0        2 
  10  chr10_34955821   Sample    T    C        0      0        2 
  10  chr10_34966756     AAsi    T    C        0      0        2 
  10  chr10_34966756     AKia    T    C        0      0        2 
  10  chr10_34966756     AOna    T    C        1      2        2 
  10  chr10_34966756     ASom    T    C        0      0        2 
  10  chr10_34966756     HCab    T    C        0      0        2 
  10  chr10_34966756     HPrz    T    C        0      0        2 
  10  chr10_34966756     ZBoe    T    C        0      0        2 
  10  chr10_34966756     ZGre    T    C        0      0        2 
  10  chr10_34966756     ZHar    T    C        0      0        2 
  10  chr10_34966756   Sample    T    C        0      0        2 
  10  chr10_34971139     AAsi    G    A        0      0        2 
  10  chr10_34971139     AKia    G    A        0      0        2 
  10  chr10_34971139     AOna    G    A        0      0        2 
  10  chr10_34971139     ASom    G    A        0      0        2 
  10  chr10_34971139     HCab    G    A        1      2        2 
  10  chr10_34971139     HPrz    G    A        1      2        2 
  10  chr10_34971139     ZBoe    G    A        0      0        2 
  10  chr10_34971139     ZGre    G    A        0      0        2 
  10  chr10_34971139     ZHar    G    A        0      0        2 
  10  chr10_34971139   Sample    G    A        1      2        2 
  10  chr10_34972758     AAsi    C    T        0      0        2 
  10  chr10_34972758     AKia    C    T        0      0        2 
  10  chr10_34972758     AOna    C    T        0      0        2 
  10  chr10_34972758     ASom    C    T        0      0        2 
  10  chr10_34972758     HCab    C    T        1      2        2 
  10  chr10_34972758     HPrz    C    T        1      2        2 
  10  chr10_34972758     ZBoe    C    T        0      0        2 
  10  chr10_34972758     ZGre    C    T        0      0        2 
  10  chr10_34972758     ZHar    C    T        0      0        2 
  10  chr10_34972758   Sample    C    T        1      2        2 
  10  chr10_34979695     AAsi    T    G        0      0        2 
  10  chr10_34979695     AKia    T    G        0      0        2 
  10  chr10_34979695     AOna    T    G        0      0        2 
  10  chr10_34979695     ASom    T    G        0      0        2 
  10  chr10_34979695     HCab    T    G        0      0        2 
  10  chr10_34979695     HPrz    T    G      0.5      1        2 
  10  chr10_34979695     ZBoe    T    G        0      0        2 
  10  chr10_34979695     ZGre    T    G        0      0        2 
  10  chr10_34979695     ZHar    T    G        0      0        2 
  10  chr10_34979695   Sample    T    G        0      0        2 
  10  chr10_34983008     AAsi    A    G        0      0        2 
  10  chr10_34983008     AKia    A    G        0      0        2 
  10  chr10_34983008     AOna    A    G        0      0        2 
  10  chr10_34983008     ASom    A    G        0      0        2 
  10  chr10_34983008     HCab    A    G        0      0        2 
  10  chr10_34983008     HPrz    A    G        0      0        2 
  10  chr10_34983008     ZBoe    A    G      0.5      1        2 
  10  chr10_34983008     ZGre    A    G        0      0        2 
  10  chr10_34983008     ZHar    A    G        0      0        2 
  10  chr10_34983008   Sample    A    G        0      0        2 
  10  chr10_34983187     AAsi    T    C        1      2        2 
  10  chr10_34983187     AKia    T    C        0      0        2 
  10  chr10_34983187     AOna    T    C        0      0        2 
  10  chr10_34983187     ASom    T    C        0      0        2 
  10  chr10_34983187     HCab    T    C        0      0        2 
  10  chr10_34983187     HPrz    T    C        0      0        2 
  10  chr10_34983187     ZBoe    T    C        0      0        2 
  10  chr10_34983187     ZGre    T    C        0      0        2 
  10  chr10_34983187     ZHar    T    C        0      0        2 
  10  chr10_34983187   Sample    T    C        0      0        2 
  10  chr10_34984131     AAsi    T    C        0      0        2 
  10  chr10_34984131     AKia    T    C        0      0        2 
  10  chr10_34984131     AOna    T    C        0      0        2 
  10  chr10_34984131     ASom    T    C        0      0        2 
  10  chr10_34984131     HCab    T    C        0      0        2 
  10  chr10_34984131     HPrz    T    C        0      0        2 
  10  chr10_34984131     ZBoe    T    C        0      0        2 
  10  chr10_34984131     ZGre    T    C        1      2        2 
  10  chr10_34984131     ZHar    T    C        0      0        2 
  10  chr10_34984131   Sample    T    C        0      0        2 
  10  chr10_34988114     AAsi    G    A        1      2        2 
  10  chr10_34988114     AKia    G    A        0      0        2 
  10  chr10_34988114     AOna    G    A        0      0        2 
  10  chr10_34988114     ASom    G    A        1      2        2 
  10  chr10_34988114     HCab    G    A        0      0        2 
  10  chr10_34988114     HPrz    G    A        0      0        2 
  10  chr10_34988114     ZBoe    G    A        0      0        2 
  10  chr10_34988114     ZGre    G    A        0      0        2 
  10  chr10_34988114     ZHar    G    A        0      0        2 
  10  chr10_34988114   Sample    G    A        0      0        2 
  10  chr10_34991940     AAsi    C    T        0      0        2 
  10  chr10_34991940     AKia    C    T        0      0        2 
  10  chr10_34991940     AOna    C    T        0      0        2 
  10  chr10_34991940     ASom    C    T        0      0        2 
  10  chr10_34991940     HCab    C    T        0      0        2 
  10  chr10_34991940     HPrz    C    T        0      0        2 
  10  chr10_34991940     ZBoe    C    T        0      0        2 
  10  chr10_34991940     ZGre    C    T        0      0        2 
  10  chr10_34991940     ZHar    C    T        1      2        2 
  10  chr10_34991940   Sample    C    T        0      0        2 
  10  chr10_35012586     AAsi    T    C        0      0        2 
  10  chr10_35012586     AKia    T    C        0      0        2 
  10  chr10_35012586     AOna    T    C        0      0        2 
  10  chr10_35012586     ASom    T    C        0      0        2 
  10  chr10_35012586     HCab    T    C        1      2        2 
  10  chr10_35012586     HPrz    T    C        1      2        2 
  10  chr10_35012586     ZBoe    T    C        0      0        2 
  10  chr10_35012586     ZGre    T    C        0      0        2 
  10  chr10_35012586     ZHar    T    C        0      0        2 
  10  chr10_35012586   Sample    T    C        1      2        2 
  10  chr10_35020910     AAsi    C    G        0      0        2 
  10  chr10_35020910     AKia    C    G        0      0        2 
  10  chr10_35020910     AOna    C    G        0      0        2 
  10  chr10_35020910     ASom    C    G        0      0        2 
  10  chr10_35020910     HCab    C    G        0      0        2 
  10  chr10_35020910     HPrz    C    G        0      0        2 
  10  chr10_35020910     ZBoe    C    G      0.5      1        2 
  10  chr10_35020910     ZGre    C    G        0      0        2 
  10  chr10_35020910     ZHar    C    G        0      0        2 
  10  chr10_35020910   Sample    C    G        0      0        2 
  10  chr10_35025181     AAsi    C    A        0      0        2 
  10  chr10_35025181     AKia    C    A        0      0        2 
  10  chr10_35025181     AOna    C    A        0      0        2 
  10  chr10_35025181     ASom    C    A        0      0        2 
  10  chr10_35025181     HCab    C    A        0      0        2 
  10  chr10_35025181     HPrz    C    A        0      0        2 
  10  chr10_35025181     ZBoe    C    A        0      0        2 
  10  chr10_35025181     ZGre    C    A        1      2        2 
  10  chr10_35025181     ZHar    C    A        0      0        2 
  10  chr10_35025181   Sample    C    A        0      0        2 
  10  chr10_35029110     AAsi    T    G        0      0        2 
  10  chr10_35029110     AKia    T    G        0      0        2 
  10  chr10_35029110     AOna    T    G        0      0        2 
  10  chr10_35029110     ASom    T    G        0      0        2 
  10  chr10_35029110     HCab    T    G        0      0        2 
  10  chr10_35029110     HPrz    T    G      0.5      1        2 
  10  chr10_35029110     ZBoe    T    G        0      0        2 
  10  chr10_35029110     ZGre    T    G        0      0        2 
  10  chr10_35029110     ZHar    T    G        0      0        2 
  10  chr10_35029110   Sample    T    G        1      2        2 
  10  chr10_35029495     AAsi    A    C        0      0        2 
  10  chr10_35029495     AKia    A    C        0      0        2 
  10  chr10_35029495     AOna    A    C        0      0        2 
  10  chr10_35029495     ASom    A    C        0      0        2 
  10  chr10_35029495     HCab    A    C        0      0        2 
  10  chr10_35029495     HPrz    A    C        0      0        2 
  10  chr10_35029495     ZBoe    A    C        1      2        2 
  10  chr10_35029495     ZGre    A    C        1      2        2 
  10  chr10_35029495     ZHar    A    C        0      0        2 
  10  chr10_35029495   Sample    A    C        0      0        2 
  10  chr10_35038814     AAsi    T    C        1      2        2 
  10  chr10_35038814     AKia    T    C        0      0        2 
  10  chr10_35038814     AOna    T    C        0      0        2 
  10  chr10_35038814     ASom    T    C        1      2        2 
  10  chr10_35038814     HCab    T    C        0      0        2 
  10  chr10_35038814     HPrz    T    C        0      0        2 
  10  chr10_35038814     ZBoe    T    C        0      0        2 
  10  chr10_35038814     ZGre    T    C        0      0        2 
  10  chr10_35038814     ZHar    T    C        0      0        2 
  10  chr10_35038814   Sample    T    C        0      0        2 
  10  chr10_35040076     AAsi    A    G        0      0        2 
  10  chr10_35040076     AKia    A    G        0      0        2 
  10  chr10_35040076     AOna    A    G        0      0        2 
  10  chr10_35040076     ASom    A    G        0      0        2 
  10  chr10_35040076     HCab    A    G        1      2        2 
  10  chr10_35040076     HPrz    A    G      0.5      1        2 
  10  chr10_35040076     ZBoe    A    G        0      0        2 
  10  chr10_35040076     ZGre    A    G        0      0        2 
  10  chr10_35040076     ZHar    A    G        0      0        2 
  10  chr10_35040076   Sample    A    G        1      2        2 
  10  chr10_35046262     AAsi    A    C        0      0        2 
  10  chr10_35046262     AKia    A    C        0      0        2 
  10  chr10_35046262     AOna    A    C        0      0        2 
  10  chr10_35046262     ASom    A    C        0      0        2 
  10  chr10_35046262     HCab    A    C        1      2        2 
  10  chr10_35046262     HPrz    A    C        1      2        2 
  10  chr10_35046262     ZBoe    A    C        0      0        2 
  10  chr10_35046262     ZGre    A    C        0      0        2 
  10  chr10_35046262     ZHar    A    C        0      0        2 
  10  chr10_35046262   Sample    A    C        1      2        2 
  10  chr10_35047793     AAsi    A    G        0      0        2 
  10  chr10_35047793     AKia    A    G        0      0        2 
  10  chr10_35047793     AOna    A    G        0      0        2 
  10  chr10_35047793     ASom    A    G        0      0        2 
  10  chr10_35047793     HCab    A    G        1      2        2 
  10  chr10_35047793     HPrz    A    G        1      2        2 
  10  chr10_35047793     ZBoe    A    G        0      0        2 
  10  chr10_35047793     ZGre    A    G        0      0        2 
  10  chr10_35047793     ZHar    A    G        0      0        2 
  10  chr10_35047793   Sample    A    G        1      2        2 
  10  chr10_35051843     AAsi    C    G        0      0        2 
  10  chr10_35051843     AKia    C    G        0      0        2 
  10  chr10_35051843     AOna    C    G      0.5      1        2 
  10  chr10_35051843     ASom    C    G        0      0        2 
  10  chr10_35051843     HCab    C    G        0      0        2 
  10  chr10_35051843     HPrz    C    G        0      0        2 
  10  chr10_35051843     ZBoe    C    G        0      0        2 
  10  chr10_35051843     ZGre    C    G        0      0        2 
  10  chr10_35051843     ZHar    C    G        0      0        2 
  10  chr10_35051843   Sample    C    G        0      0        2 
  10  chr10_35069831     AAsi    C    T        0      0        2 
  10  chr10_35069831     AKia    C    T        0      0        2 
  10  chr10_35069831     AOna    C    T        0      0        2 
  10  chr10_35069831     ASom    C    T        0      0        2 
  10  chr10_35069831     HCab    C    T        1      2        2 
  10  chr10_35069831     HPrz    C    T        1      2        2 
  10  chr10_35069831     ZBoe    C    T        0      0        2 
  10  chr10_35069831     ZGre    C    T        0      0        2 
  10  chr10_35069831     ZHar    C    T        0      0        2 
  10  chr10_35069831   Sample    C    T        1      2        2 
  10  chr10_35072623     AAsi    C    T      0.5      1        2 
  10  chr10_35072623     AKia    C    T        0      0        2 
  10  chr10_35072623     AOna    C    T        0      0        2 
  10  chr10_35072623     ASom    C    T        0      0        2 
  10  chr10_35072623     HCab    C    T        0      0        2 
  10  chr10_35072623     HPrz    C    T        0      0        2 
  10  chr10_35072623     ZBoe    C    T        0      0        2 
  10  chr10_35072623     ZGre    C    T        0      0        2 
  10  chr10_35072623     ZHar    C    T        0      0        2 
  10  chr10_35072623   Sample    C    T        0      0        2 
  10  chr10_35073830     AAsi    G    C        0      0        2 
  10  chr10_35073830     AKia    G    C        0      0        2 
  10  chr10_35073830     AOna    G    C        0      0        2 
  10  chr10_35073830     ASom    G    C        0      0        2 
  10  chr10_35073830     HCab    G    C      0.5      1        2 
  10  chr10_35073830     HPrz    G    C        1      2        2 
  10  chr10_35073830     ZBoe    G    C        0      0        2 
  10  chr10_35073830     ZGre    G    C        0      0        2 
  10  chr10_35073830     ZHar    G    C        0      0        2 
  10  chr10_35073830   Sample    G    C        0      0        2 
  10  chr10_35076256     AAsi    C    A        0      0        2 
  10  chr10_35076256     AKia    C    A        0      0        2 
  10  chr10_35076256     AOna    C    A        0      0        2 
  10  chr10_35076256     ASom    C    A        0      0        2 
  10  chr10_35076256     HCab    C    A        0      0        2 
  10  chr10_35076256     HPrz    C    A        0      0        2 
  10  chr10_35076256     ZBoe    C    A        0      0        2 
  10  chr10_35076256     ZGre    C    A        0      0        2 
  10  chr10_35076256     ZHar    C    A      0.5      1        2 
  10  chr10_35076256   Sample    C    A        0      0        2 
  10  chr10_35077630     AAsi    C    T        0      0        2 
  10  chr10_35077630     AKia    C    T        0      0        2 
  10  chr10_35077630     AOna    C    T        0      0        2 
  10  chr10_35077630     ASom    C    T        0      0        2 
  10  chr10_35077630     HCab    C    T        0      0        2 
  10  chr10_35077630     HPrz    C    T        0      0        2 
  10  chr10_35077630     ZBoe    C    T        0      0        2 
  10  chr10_35077630     ZGre    C    T        0      0        2 
  10  chr10_35077630     ZHar    C    T      0.5      1        2 
  10  chr10_35077630   Sample    C    T        0      0        2 
  10  chr10_35078559     AAsi    A    G        0      0        2 
  10  chr10_35078559     AKia    A    G        0      0        2 
  10  chr10_35078559     AOna    A    G        0      0        2 
  10  chr10_35078559     ASom    A    G        0      0        2 
  10  chr10_35078559     HCab    A    G        1      2        2 
  10  chr10_35078559     HPrz    A    G        1      2        2 
  10  chr10_35078559     ZBoe    A    G        0      0        2 
  10  chr10_35078559     ZGre    A    G        0      0        2 
  10  chr10_35078559     ZHar    A    G        0      0        2 
  10  chr10_35078559   Sample    A    G        1      2        2 
  10  chr10_35084538     AAsi    T    C        0      0        2 
  10  chr10_35084538     AKia    T    C      0.5      1        2 
  10  chr10_35084538     AOna    T    C        0      0        2 
  10  chr10_35084538     ASom    T    C        0      0        2 
  10  chr10_35084538     HCab    T    C        0      0        2 
  10  chr10_35084538     HPrz    T    C        0      0        2 
  10  chr10_35084538     ZBoe    T    C        0      0        2 
  10  chr10_35084538     ZGre    T    C        0      0        2 
  10  chr10_35084538     ZHar    T    C        0      0        2 
  10  chr10_35084538   Sample    T    C        0      0        2 
  10  chr10_35088740     AAsi    T    C        1      2        2 
  10  chr10_35088740     AKia    T    C        0      0        2 
  10  chr10_35088740     AOna    T    C        0      0        2 
  10  chr10_35088740     ASom    T    C        1      2        2 
  10  chr10_35088740     HCab    T    C        0      0        2 
  10  chr10_35088740     HPrz    T    C        0      0        2 
  10  chr10_35088740     ZBoe    T    C        0      0        2 
  10  chr10_35088740     ZGre    T    C        0      0        2 
  10  chr10_35088740     ZHar    T    C        0      0        2 
  10  chr10_35088740   Sample    T    C        0      0        2 
  10  chr10_35092111     AAsi    G    A        0      0        2 
  10  chr10_35092111     AKia    G    A        0      0        2 
  10  chr10_35092111     AOna    G    A        0      0        2 
  10  chr10_35092111     ASom    G    A        0      0        2 
  10  chr10_35092111     HCab    G    A        1      2        2 
  10  chr10_35092111     HPrz    G    A        1      2        2 
  10  chr10_35092111     ZBoe    G    A        0      0        2 
  10  chr10_35092111     ZGre    G    A        0      0        2 
  10  chr10_35092111     ZHar    G    A        0      0        2 
  10  chr10_35092111   Sample    G    A        1      2        2 
  10  chr10_35096111     AAsi    T    C        0      0        2 
  10  chr10_35096111     AKia    T    C        1      2        2 
  10  chr10_35096111     AOna    T    C        1      2        2 
  10  chr10_35096111     ASom    T    C        0      0        2 
  10  chr10_35096111     HCab    T    C        0      0        2 
  10  chr10_35096111     HPrz    T    C        0      0        2 
  10  chr10_35096111     ZBoe    T    C        0      0        2 
  10  chr10_35096111     ZGre    T    C        0      0        2 
  10  chr10_35096111     ZHar    T    C        0      0        2 
  10  chr10_35096111   Sample    T    C        0      0        2 
  10  chr10_35098678     AAsi    T    C        0      0        2 
  10  chr10_35098678     AKia    T    C        0      0        2 
  10  chr10_35098678     AOna    T    C      0.5      1        2 
  10  chr10_35098678     ASom    T    C        0      0        2 
  10  chr10_35098678     HCab    T    C        0      0        2 
  10  chr10_35098678     HPrz    T    C        0      0        2 
  10  chr10_35098678     ZBoe    T    C        0      0        2 
  10  chr10_35098678     ZGre    T    C        0      0        2 
  10  chr10_35098678     ZHar    T    C        0      0        2 
  10  chr10_35098678   Sample    T    C        0      0        2 
  10  chr10_35101533     AAsi    A    G        0      0        2 
  10  chr10_35101533     AKia    A    G        0      0        2 
  10  chr10_35101533     AOna    A    G        0      0        2 
  10  chr10_35101533     ASom    A    G        0      0        2 
  10  chr10_35101533     HCab    A    G        0      0        2 
  10  chr10_35101533     HPrz    A    G        0      0        2 
  10  chr10_35101533     ZBoe    A    G        0      0        2 
  10  chr10_35101533     ZGre    A    G        0      0        2 
  10  chr10_35101533     ZHar    A    G      0.5      1        2 
  10  chr10_35101533   Sample    A    G        0      0        2 
  10  chr10_35113214     AAsi    G    A        0      0        2 
  10  chr10_35113214     AKia    G    A        0      0        2 
  10  chr10_35113214     AOna    G    A        0      0        2 
  10  chr10_35113214     ASom    G    A        0      0        2 
  10  chr10_35113214     HCab    G    A        0      0        2 
  10  chr10_35113214     HPrz    G    A      0.5      1        2 
  10  chr10_35113214     ZBoe    G    A        0      0        2 
  10  chr10_35113214     ZGre    G    A        0      0        2 
  10  chr10_35113214     ZHar    G    A        0      0        2 
  10  chr10_35113214   Sample    G    A        1      2        2 
  10  chr10_35114352     AAsi    G    A        1      2        2 
  10  chr10_35114352     AKia    G    A        0      0        2 
  10  chr10_35114352     AOna    G    A        0      0        2 
  10  chr10_35114352     ASom    G    A        1      2        2 
  10  chr10_35114352     HCab    G    A        0      0        2 
  10  chr10_35114352     HPrz    G    A        0      0        2 
  10  chr10_35114352     ZBoe    G    A        0      0        2 
  10  chr10_35114352     ZGre    G    A        0      0        2 
  10  chr10_35114352     ZHar    G    A        0      0        2 
  10  chr10_35114352   Sample    G    A        0      0        2 
  10  chr10_35114514     AAsi    C    T        0      0        2 
  10  chr10_35114514     AKia    C    T        0      0        2 
  10  chr10_35114514     AOna    C    T        0      0        2 
  10  chr10_35114514     ASom    C    T        0      0        2 
  10  chr10_35114514     HCab    C    T        0      0        2 
  10  chr10_35114514     HPrz    C    T        0      0        2 
  10  chr10_35114514     ZBoe    C    T      0.5      1        2 
  10  chr10_35114514     ZGre    C    T        0      0        2 
  10  chr10_35114514     ZHar    C    T        0      0        2 
  10  chr10_35114514   Sample    C    T        0      0        2 
  10  chr10_35119984     AAsi    T    C        0      0        2 
  10  chr10_35119984     AKia    T    C        0      0        2 
  10  chr10_35119984     AOna    T    C        0      0        2 
  10  chr10_35119984     ASom    T    C        0      0        2 
  10  chr10_35119984     HCab    T    C        0      0        2 
  10  chr10_35119984     HPrz    T    C        0      0        2 
  10  chr10_35119984     ZBoe    T    C        0      0        2 
  10  chr10_35119984     ZGre    T    C        0      0        2 
  10  chr10_35119984     ZHar    T    C        1      2        2 
  10  chr10_35119984   Sample    T    C        0      0        2 
  10  chr10_35123785     AAsi    T    C        1      2        2 
  10  chr10_35123785     AKia    T    C        0      0        2 
  10  chr10_35123785     AOna    T    C        0      0        2 
  10  chr10_35123785     ASom    T    C        1      2        2 
  10  chr10_35123785     HCab    T    C        0      0        2 
  10  chr10_35123785     HPrz    T    C        0      0        2 
  10  chr10_35123785     ZBoe    T    C        0      0        2 
  10  chr10_35123785     ZGre    T    C        0      0        2 
  10  chr10_35123785     ZHar    T    C        0      0        2 
  10  chr10_35123785   Sample    T    C        0      0        2 
  10  chr10_35127029     AAsi    C    A      0.5      1        2 
  10  chr10_35127029     AKia    C    A        0      0        2 
  10  chr10_35127029     AOna    C    A        0      0        2 
  10  chr10_35127029     ASom    C    A        0      0        2 
  10  chr10_35127029     HCab    C    A        0      0        2 
  10  chr10_35127029     HPrz    C    A        0      0        2 
  10  chr10_35127029     ZBoe    C    A        0      0        2 
  10  chr10_35127029     ZGre    C    A        0      0        2 
  10  chr10_35127029     ZHar    C    A        0      0        2 
  10  chr10_35127029   Sample    C    A        0      0        2 
  10  chr10_35127870     AAsi    G    T        1      2        2 
  10  chr10_35127870     AKia    G    T        0      0        2 
  10  chr10_35127870     AOna    G    T        0      0        2 
  10  chr10_35127870     ASom    G    T        1      2        2 
  10  chr10_35127870     HCab    G    T        0      0        2 
  10  chr10_35127870     HPrz    G    T        0      0        2 
  10  chr10_35127870     ZBoe    G    T        0      0        2 
  10  chr10_35127870     ZGre    G    T        0      0        2 
  10  chr10_35127870     ZHar    G    T        0      0        2 
  10  chr10_35127870   Sample    G    T        0      0        2 
  10  chr10_35128122     AAsi    A    G        0      0        2 
  10  chr10_35128122     AKia    A    G      0.5      1        2 
  10  chr10_35128122     AOna    A    G        0      0        2 
  10  chr10_35128122     ASom    A    G        0      0        2 
  10  chr10_35128122     HCab    A    G        0      0        2 
  10  chr10_35128122     HPrz    A    G        0      0        2 
  10  chr10_35128122     ZBoe    A    G        0      0        2 
  10  chr10_35128122     ZGre    A    G        0      0        2 
  10  chr10_35128122     ZHar    A    G        0      0        2 
  10  chr10_35128122   Sample    A    G        0      0        2 
  10  chr10_35133040     AAsi    T    A        1      2        2 
  10  chr10_35133040     AKia    T    A        0      0        2 
  10  chr10_35133040     AOna    T    A        0      0        2 
  10  chr10_35133040     ASom    T    A        1      2        2 
  10  chr10_35133040     HCab    T    A        0      0        2 
  10  chr10_35133040     HPrz    T    A        0      0        2 
  10  chr10_35133040     ZBoe    T    A        0      0        2 
  10  chr10_35133040     ZGre    T    A        0      0        2 
  10  chr10_35133040     ZHar    T    A        0      0        2 
  10  chr10_35133040   Sample    T    A        0      0        2 
  10  chr10_35138232     AAsi    C    T        0      0        2 
  10  chr10_35138232     AKia    C    T        0      0        2 
  10  chr10_35138232     AOna    C    T        0      0        2 
  10  chr10_35138232     ASom    C    T        0      0        2 
  10  chr10_35138232     HCab    C    T        0      0        2 
  10  chr10_35138232     HPrz    C    T        0      0        2 
  10  chr10_35138232     ZBoe    C    T        0      0        2 
  10  chr10_35138232     ZGre    C    T        0      0        2 
  10  chr10_35138232     ZHar    C    T      0.5      1        2 
  10  chr10_35138232   Sample    C    T        0      0        2 
  10  chr10_35145178     AAsi    A    T        0      0        2 
  10  chr10_35145178     AKia    A    T        0      0        2 
  10  chr10_35145178     AOna    A    T      0.5      1        2 
  10  chr10_35145178     ASom    A    T        0      0        2 
  10  chr10_35145178     HCab    A    T        0      0        2 
  10  chr10_35145178     HPrz    A    T        0      0        2 
  10  chr10_35145178     ZBoe    A    T        0      0        2 
  10  chr10_35145178     ZGre    A    T        0      0        2 
  10  chr10_35145178     ZHar    A    T        0      0        2 
  10  chr10_35145178   Sample    A    T        0      0        2 
  10  chr10_35154507     AAsi    C    T        1      2        2 
  10  chr10_35154507     AKia    C    T        0      0        2 
  10  chr10_35154507     AOna    C    T        0      0        2 
  10  chr10_35154507     ASom    C    T        1      2        2 
  10  chr10_35154507     HCab    C    T        0      0        2 
  10  chr10_35154507     HPrz    C    T        0      0        2 
  10  chr10_35154507     ZBoe    C    T        1      2        2 
  10  chr10_35154507     ZGre    C    T        1      2        2 
  10  chr10_35154507     ZHar    C    T        1      2        2 
  10  chr10_35154507   Sample    C    T        0      0        2 
  10  chr10_35160118     AAsi    G    A        0      0        2 
  10  chr10_35160118     AKia    G    A        0      0        2 
  10  chr10_35160118     AOna    G    A        0      0        2 
  10  chr10_35160118     ASom    G    A        0      0        2 
  10  chr10_35160118     HCab    G    A        1      2        2 
  10  chr10_35160118     HPrz    G    A        1      2        2 
  10  chr10_35160118     ZBoe    G    A        0      0        2 
  10  chr10_35160118     ZGre    G    A        0      0        2 
  10  chr10_35160118     ZHar    G    A        0      0        2 
  10  chr10_35160118   Sample    G    A        1      2        2 
  10  chr10_35164459     AAsi    A    G        0      0        2 
  10  chr10_35164459     AKia    A    G        0      0        2 
  10  chr10_35164459     AOna    A    G      0.5      1        2 
  10  chr10_35164459     ASom    A    G        0      0        2 
  10  chr10_35164459     HCab    A    G        0      0        2 
  10  chr10_35164459     HPrz    A    G        0      0        2 
  10  chr10_35164459     ZBoe    A    G        0      0        2 
  10  chr10_35164459     ZGre    A    G        0      0        2 
  10  chr10_35164459     ZHar    A    G        0      0        2 
  10  chr10_35164459   Sample    A    G        0      0        2 
  10  chr10_35170703     AAsi    T    A        0      0        2 
  10  chr10_35170703     AKia    T    A        0      0        2 
  10  chr10_35170703     AOna    T    A        0      0        2 
  10  chr10_35170703     ASom    T    A        0      0        2 
  10  chr10_35170703     HCab    T    A        0      0        2 
  10  chr10_35170703     HPrz    T    A        0      0        2 
  10  chr10_35170703     ZBoe    T    A        0      0        2 
  10  chr10_35170703     ZGre    T    A        0      0        2 
  10  chr10_35170703     ZHar    T    A      0.5      1        2 
  10  chr10_35170703   Sample    T    A        0      0        2 
  10  chr10_35177108     AAsi    C    T        0      0        2 
  10  chr10_35177108     AKia    C    T        0      0        2 
  10  chr10_35177108     AOna    C    T        0      0        2 
  10  chr10_35177108     ASom    C    T        0      0        2 
  10  chr10_35177108     HCab    C    T        1      2        2 
  10  chr10_35177108     HPrz    C    T        1      2        2 
  10  chr10_35177108     ZBoe    C    T        0      0        2 
  10  chr10_35177108     ZGre    C    T        0      0        2 
  10  chr10_35177108     ZHar    C    T        0      0        2 
  10  chr10_35177108   Sample    C    T        1      2        2 
  10  chr10_35193770     AAsi    A    G        0      0        2 
  10  chr10_35193770     AKia    A    G        0      0        2 
  10  chr10_35193770     AOna    A    G        0      0        2 
  10  chr10_35193770     ASom    A    G        0      0        2 
  10  chr10_35193770     HCab    A    G        1      2        2 
  10  chr10_35193770     HPrz    A    G        1      2        2 
  10  chr10_35193770     ZBoe    A    G        0      0        2 
  10  chr10_35193770     ZGre    A    G        0      0        2 
  10  chr10_35193770     ZHar    A    G        0      0        2 
  10  chr10_35193770   Sample    A    G        1      2        2 
  10  chr10_35201189     AAsi    C    T        0      0        2 
  10  chr10_35201189     AKia    C    T        0      0        2 
  10  chr10_35201189     AOna    C    T        0      0        2 
  10  chr10_35201189     ASom    C    T        0      0        2 
  10  chr10_35201189     HCab    C    T        0      0        2 
  10  chr10_35201189     HPrz    C    T        0      0        2 
  10  chr10_35201189     ZBoe    C    T        0      0        2 
  10  chr10_35201189     ZGre    C    T        1      2        2 
  10  chr10_35201189     ZHar    C    T        0      0        2 
  10  chr10_35201189   Sample    C    T        0      0        2 
  10  chr10_35205219     AAsi    T    A        0      0        2 
  10  chr10_35205219     AKia    T    A        0      0        2 
  10  chr10_35205219     AOna    T    A        0      0        2 
  10  chr10_35205219     ASom    T    A        0      0        2 
  10  chr10_35205219     HCab    T    A        0      0        2 
  10  chr10_35205219     HPrz    T    A        0      0        2 
  10  chr10_35205219     ZBoe    T    A        0      0        2 
  10  chr10_35205219     ZGre    T    A        0      0        2 
  10  chr10_35205219     ZHar    T    A        1      2        2 
  10  chr10_35205219   Sample    T    A        0      0        2 
  10  chr10_35222496     AAsi    C    T        0      0        2 
  10  chr10_35222496     AKia    C    T        0      0        2 
  10  chr10_35222496     AOna    C    T      0.5      1        2 
  10  chr10_35222496     ASom    C    T        0      0        2 
  10  chr10_35222496     HCab    C    T        0      0        2 
  10  chr10_35222496     HPrz    C    T        0      0        2 
  10  chr10_35222496     ZBoe    C    T        0      0        2 
  10  chr10_35222496     ZGre    C    T        0      0        2 
  10  chr10_35222496     ZHar    C    T        0      0        2 
  10  chr10_35222496   Sample    C    T        0      0        2 
  10  chr10_35228809     AAsi    T    A        0      0        2 
  10  chr10_35228809     AKia    T    A        0      0        2 
  10  chr10_35228809     AOna    T    A        0      0        2 
  10  chr10_35228809     ASom    T    A        0      0        2 
  10  chr10_35228809     HCab    T    A        0      0        2 
  10  chr10_35228809     HPrz    T    A        0      0        2 
  10  chr10_35228809     ZBoe    T    A        0      0        2 
  10  chr10_35228809     ZGre    T    A        1      2        2 
  10  chr10_35228809     ZHar    T    A        0      0        2 
  10  chr10_35228809   Sample    T    A        0      0        2 
  10  chr10_35231249     AAsi    G    C        0      0        2 
  10  chr10_35231249     AKia    G    C        0      0        2 
  10  chr10_35231249     AOna    G    C        0      0        2 
  10  chr10_35231249     ASom    G    C        0      0        2 
  10  chr10_35231249     HCab    G    C      0.5      1        2 
  10  chr10_35231249     HPrz    G    C      0.5      1        2 
  10  chr10_35231249     ZBoe    G    C        0      0        2 
  10  chr10_35231249     ZGre    G    C        0      0        2 
  10  chr10_35231249     ZHar    G    C        0      0        2 
  10  chr10_35231249   Sample    G    C        0      0        2 
  10  chr10_35255958     AAsi    G    C        0      0        2 
  10  chr10_35255958     AKia    G    C        0      0        2 
  10  chr10_35255958     AOna    G    C      0.5      1        2 
  10  chr10_35255958     ASom    G    C        0      0        2 
  10  chr10_35255958     HCab    G    C        0      0        2 
  10  chr10_35255958     HPrz    G    C        0      0        2 
  10  chr10_35255958     ZBoe    G    C        0      0        2 
  10  chr10_35255958     ZGre    G    C        0      0        2 
  10  chr10_35255958     ZHar    G    C        0      0        2 
  10  chr10_35255958   Sample    G    C        0      0        2 
  10  chr10_35265823     AAsi    A    T        0      0        2 
  10  chr10_35265823     AKia    A    T        0      0        2 
  10  chr10_35265823     AOna    A    T        0      0        2 
  10  chr10_35265823     ASom    A    T        0      0        2 
  10  chr10_35265823     HCab    A    T        0      0        2 
  10  chr10_35265823     HPrz    A    T        0      0        2 
  10  chr10_35265823     ZBoe    A    T        0      0        2 
  10  chr10_35265823     ZGre    A    T        1      2        2 
  10  chr10_35265823     ZHar    A    T        0      0        2 
  10  chr10_35265823   Sample    A    T        0      0        2 
  10  chr10_35274726     AAsi    C    T        0      0        2 
  10  chr10_35274726     AKia    C    T        0      0        2 
  10  chr10_35274726     AOna    C    T        0      0        2 
  10  chr10_35274726     ASom    C    T        0      0        2 
  10  chr10_35274726     HCab    C    T        0      0        2 
  10  chr10_35274726     HPrz    C    T        0      0        2 
  10  chr10_35274726     ZBoe    C    T      0.5      1        2 
  10  chr10_35274726     ZGre    C    T        0      0        2 
  10  chr10_35274726     ZHar    C    T        0      0        2 
  10  chr10_35274726   Sample    C    T        0      0        2 
  10  chr10_35277159     AAsi    T    C        0      0        2 
  10  chr10_35277159     AKia    T    C        0      0        2 
  10  chr10_35277159     AOna    T    C        0      0        2 
  10  chr10_35277159     ASom    T    C        0      0        2 
  10  chr10_35277159     HCab    T    C        1      2        2 
  10  chr10_35277159     HPrz    T    C        1      2        2 
  10  chr10_35277159     ZBoe    T    C        0      0        2 
  10  chr10_35277159     ZGre    T    C        0      0        2 
  10  chr10_35277159     ZHar    T    C        0      0        2 
  10  chr10_35277159   Sample    T    C        1      2        2 
  10  chr10_35277188     AAsi    T    C      0.5      1        2 
  10  chr10_35277188     AKia    T    C        0      0        2 
  10  chr10_35277188     AOna    T    C        0      0        2 
  10  chr10_35277188     ASom    T    C        0      0        2 
  10  chr10_35277188     HCab    T    C        0      0        2 
  10  chr10_35277188     HPrz    T    C        0      0        2 
  10  chr10_35277188     ZBoe    T    C        0      0        2 
  10  chr10_35277188     ZGre    T    C        0      0        2 
  10  chr10_35277188     ZHar    T    C        0      0        2 
  10  chr10_35277188   Sample    T    C        0      0        2 
  10  chr10_35296660     AAsi    T    C        0      0        2 
  10  chr10_35296660     AKia    T    C        0      0        2 
  10  chr10_35296660     AOna    T    C        0      0        2 
  10  chr10_35296660     ASom    T    C        0      0        2 
  10  chr10_35296660     HCab    T    C        1      2        2 
  10  chr10_35296660     HPrz    T    C        1      2        2 
  10  chr10_35296660     ZBoe    T    C        0      0        2 
  10  chr10_35296660     ZGre    T    C        0      0        2 
  10  chr10_35296660     ZHar    T    C        0      0        2 
  10  chr10_35296660   Sample    T    C        1      2        2 
  10  chr10_35296719     AAsi    C    T        0      0        2 
  10  chr10_35296719     AKia    C    T        0      0        2 
  10  chr10_35296719     AOna    C    T        0      0        2 
  10  chr10_35296719     ASom    C    T        0      0        2 
  10  chr10_35296719     HCab    C    T        0      0        2 
  10  chr10_35296719     HPrz    C    T        0      0        2 
  10  chr10_35296719     ZBoe    C    T        1      2        2 
  10  chr10_35296719     ZGre    C    T        0      0        2 
  10  chr10_35296719     ZHar    C    T        0      0        2 
  10  chr10_35296719   Sample    C    T        0      0        2 
  10  chr10_35297108     AAsi    G    A        0      0        2 
  10  chr10_35297108     AKia    G    A        0      0        2 
  10  chr10_35297108     AOna    G    A        0      0        2 
  10  chr10_35297108     ASom    G    A        0      0        2 
  10  chr10_35297108     HCab    G    A        1      2        2 
  10  chr10_35297108     HPrz    G    A        1      2        2 
  10  chr10_35297108     ZBoe    G    A        0      0        2 
  10  chr10_35297108     ZGre    G    A        0      0        2 
  10  chr10_35297108     ZHar    G    A        0      0        2 
  10  chr10_35297108   Sample    G    A        1      2        2 
  10  chr10_35305212     AAsi    C    T        0      0        2 
  10  chr10_35305212     AKia    C    T        0      0        2 
  10  chr10_35305212     AOna    C    T        0      0        2 
  10  chr10_35305212     ASom    C    T        0      0        2 
  10  chr10_35305212     HCab    C    T        1      2        2 
  10  chr10_35305212     HPrz    C    T        1      2        2 
  10  chr10_35305212     ZBoe    C    T        0      0        2 
  10  chr10_35305212     ZGre    C    T        0      0        2 
  10  chr10_35305212     ZHar    C    T        0      0        2 
  10  chr10_35305212   Sample    C    T        1      2        2 
  10  chr10_35306496     AAsi    G    A        1      2        2 
  10  chr10_35306496     AKia    G    A        0      0        2 
  10  chr10_35306496     AOna    G    A        0      0        2 
  10  chr10_35306496     ASom    G    A        1      2        2 
  10  chr10_35306496     HCab    G    A        0      0        2 
  10  chr10_35306496     HPrz    G    A        0      0        2 
  10  chr10_35306496     ZBoe    G    A        0      0        2 
  10  chr10_35306496     ZGre    G    A        0      0        2 
  10  chr10_35306496     ZHar    G    A        0      0        2 
  10  chr10_35306496   Sample    G    A        0      0        2 
  10  chr10_35322132     AAsi    T    A        1      2        2 
  10  chr10_35322132     AKia    T    A        0      0        2 
  10  chr10_35322132     AOna    T    A        0      0        2 
  10  chr10_35322132     ASom    T    A        1      2        2 
  10  chr10_35322132     HCab    T    A        0      0        2 
  10  chr10_35322132     HPrz    T    A        0      0        2 
  10  chr10_35322132     ZBoe    T    A        0      0        2 
  10  chr10_35322132     ZGre    T    A        0      0        2 
  10  chr10_35322132     ZHar    T    A        0      0        2 
  10  chr10_35322132   Sample    T    A        0      0        2 
  10  chr10_35339184     AAsi    T    G        0      0        2 
  10  chr10_35339184     AKia    T    G        0      0        2 
  10  chr10_35339184     AOna    T    G        0      0        2 
  10  chr10_35339184     ASom    T    G        0      0        2 
  10  chr10_35339184     HCab    T    G        1      2        2 
  10  chr10_35339184     HPrz    T    G        1      2        2 
  10  chr10_35339184     ZBoe    T    G        0      0        2 
  10  chr10_35339184     ZGre    T    G        0      0        2 
  10  chr10_35339184     ZHar    T    G        0      0        2 
  10  chr10_35339184   Sample    T    G        1      2        2 
  10  chr10_35344182     AAsi    C    A        1      2        2 
  10  chr10_35344182     AKia    C    A        0      0        2 
  10  chr10_35344182     AOna    C    A        0      0        2 
  10  chr10_35344182     ASom    C    A        1      2        2 
  10  chr10_35344182     HCab    C    A        0      0        2 
  10  chr10_35344182     HPrz    C    A        0      0        2 
  10  chr10_35344182     ZBoe    C    A        0      0        2 
  10  chr10_35344182     ZGre    C    A        0      0        2 
  10  chr10_35344182     ZHar    C    A        0      0        2 
  10  chr10_35344182   Sample    C    A        0      0        2 
  10  chr10_35347227     AAsi    A    C        0      0        2 
  10  chr10_35347227     AKia    A    C        0      0        2 
  10  chr10_35347227     AOna    A    C        0      0        2 
  10  chr10_35347227     ASom    A    C        0      0        2 
  10  chr10_35347227     HCab    A    C        0      0        2 
  10  chr10_35347227     HPrz    A    C        0      0        2 
  10  chr10_35347227     ZBoe    A    C        0      0        2 
  10  chr10_35347227     ZGre    A    C        0      0        2 
  10  chr10_35347227     ZHar    A    C      0.5      1        2 
  10  chr10_35347227   Sample    A    C        0      0        2 
  10  chr10_35348209     AAsi    T    G        0      0        2 
  10  chr10_35348209     AKia    T    G        0      0        2 
  10  chr10_35348209     AOna    T    G        0      0        2 
  10  chr10_35348209     ASom    T    G        0      0        2 
  10  chr10_35348209     HCab    T    G        1      2        2 
  10  chr10_35348209     HPrz    T    G        1      2        2 
  10  chr10_35348209     ZBoe    T    G        0      0        2 
  10  chr10_35348209     ZGre    T    G        0      0        2 
  10  chr10_35348209     ZHar    T    G        0      0        2 
  10  chr10_35348209   Sample    T    G        1      2        2 
  10  chr10_35355950     AAsi    G    A        0      0        2 
  10  chr10_35355950     AKia    G    A        0      0        2 
  10  chr10_35355950     AOna    G    A        0      0        2 
  10  chr10_35355950     ASom    G    A        0      0        2 
  10  chr10_35355950     HCab    G    A        0      0        2 
  10  chr10_35355950     HPrz    G    A        0      0        2 
  10  chr10_35355950     ZBoe    G    A        1      2        2 
  10  chr10_35355950     ZGre    G    A        0      0        2 
  10  chr10_35355950     ZHar    G    A        0      0        2 
  10  chr10_35355950   Sample    G    A        0      0        2 
  10  chr10_35360864     AAsi    A    G        0      0        2 
  10  chr10_35360864     AKia    A    G        0      0        2 
  10  chr10_35360864     AOna    A    G        0      0        2 
  10  chr10_35360864     ASom    A    G        0      0        2 
  10  chr10_35360864     HCab    A    G        1      2        2 
  10  chr10_35360864     HPrz    A    G        1      2        2 
  10  chr10_35360864     ZBoe    A    G        0      0        2 
  10  chr10_35360864     ZGre    A    G        0      0        2 
  10  chr10_35360864     ZHar    A    G        0      0        2 
  10  chr10_35360864   Sample    A    G        1      2        2 
  10  chr10_35360956     AAsi    A    T        0      0        2 
  10  chr10_35360956     AKia    A    T        0      0        2 
  10  chr10_35360956     AOna    A    T        0      0        2 
  10  chr10_35360956     ASom    A    T        0      0        2 
  10  chr10_35360956     HCab    A    T        0      0        2 
  10  chr10_35360956     HPrz    A    T        0      0        2 
  10  chr10_35360956     ZBoe    A    T        0      0        2 
  10  chr10_35360956     ZGre    A    T      0.5      1        2 
  10  chr10_35360956     ZHar    A    T        0      0        2 
  10  chr10_35360956   Sample    A    T        0      0        2 
  10  chr10_35365523     AAsi    T    C        0      0        2 
  10  chr10_35365523     AKia    T    C        0      0        2 
  10  chr10_35365523     AOna    T    C        0      0        2 
  10  chr10_35365523     ASom    T    C        0      0        2 
  10  chr10_35365523     HCab    T    C        1      2        2 
  10  chr10_35365523     HPrz    T    C        1      2        2 
  10  chr10_35365523     ZBoe    T    C        0      0        2 
  10  chr10_35365523     ZGre    T    C        0      0        2 
  10  chr10_35365523     ZHar    T    C        0      0        2 
  10  chr10_35365523   Sample    T    C        1      2        2 
  10  chr10_35366394     AAsi    T    A        0      0        2 
  10  chr10_35366394     AKia    T    A        0      0        2 
  10  chr10_35366394     AOna    T    A        0      0        2 
  10  chr10_35366394     ASom    T    A        0      0        2 
  10  chr10_35366394     HCab    T    A        1      2        2 
  10  chr10_35366394     HPrz    T    A        1      2        2 
  10  chr10_35366394     ZBoe    T    A        0      0        2 
  10  chr10_35366394     ZGre    T    A        0      0        2 
  10  chr10_35366394     ZHar    T    A        0      0        2 
  10  chr10_35366394   Sample    T    A        1      2        2 
  10  chr10_35381053     AAsi    A    G        0      0        2 
  10  chr10_35381053     AKia    A    G        0      0        2 
  10  chr10_35381053     AOna    A    G        0      0        2 
  10  chr10_35381053     ASom    A    G        0      0        2 
  10  chr10_35381053     HCab    A    G        1      2        2 
  10  chr10_35381053     HPrz    A    G        1      2        2 
  10  chr10_35381053     ZBoe    A    G        0      0        2 
  10  chr10_35381053     ZGre    A    G        0      0        2 
  10  chr10_35381053     ZHar    A    G        0      0        2 
  10  chr10_35381053   Sample    A    G        1      2        2 
  10  chr10_35385975     AAsi    T    C        0      0        2 
  10  chr10_35385975     AKia    T    C        0      0        2 
  10  chr10_35385975     AOna    T    C        0      0        2 
  10  chr10_35385975     ASom    T    C        0      0        2 
  10  chr10_35385975     HCab    T    C        1      2        2 
  10  chr10_35385975     HPrz    T    C        1      2        2 
  10  chr10_35385975     ZBoe    T    C        0      0        2 
  10  chr10_35385975     ZGre    T    C        0      0        2 
  10  chr10_35385975     ZHar    T    C        0      0        2 
  10  chr10_35385975   Sample    T    C        1      2        2 
  10  chr10_35398610     AAsi    A    G        0      0        2 
  10  chr10_35398610     AKia    A    G        0      0        2 
  10  chr10_35398610     AOna    A    G        0      0        2 
  10  chr10_35398610     ASom    A    G      0.5      1        2 
  10  chr10_35398610     HCab    A    G        0      0        2 
  10  chr10_35398610     HPrz    A    G        0      0        2 
  10  chr10_35398610     ZBoe    A    G        0      0        2 
  10  chr10_35398610     ZGre    A    G        0      0        2 
  10  chr10_35398610     ZHar    A    G        0      0        2 
  10  chr10_35398610   Sample    A    G        0      0        2 
  10  chr10_35400018     AAsi    A    G        0      0        2 
  10  chr10_35400018     AKia    A    G        0      0        2 
  10  chr10_35400018     AOna    A    G        0      0        2 
  10  chr10_35400018     ASom    A    G        0      0        2 
  10  chr10_35400018     HCab    A    G        1      2        2 
  10  chr10_35400018     HPrz    A    G        1      2        2 
  10  chr10_35400018     ZBoe    A    G        0      0        2 
  10  chr10_35400018     ZGre    A    G        0      0        2 
  10  chr10_35400018     ZHar    A    G        0      0        2 
  10  chr10_35400018   Sample    A    G        1      2        2 
  10  chr10_35408462     AAsi    T    C        0      0        2 
  10  chr10_35408462     AKia    T    C        0      0        2 
  10  chr10_35408462     AOna    T    C        0      0        2 
  10  chr10_35408462     ASom    T    C        0      0        2 
  10  chr10_35408462     HCab    T    C        1      2        2 
  10  chr10_35408462     HPrz    T    C        1      2        2 
  10  chr10_35408462     ZBoe    T    C        0      0        2 
  10  chr10_35408462     ZGre    T    C        0      0        2 
  10  chr10_35408462     ZHar    T    C        0      0        2 
  10  chr10_35408462   Sample    T    C        1      2        2 
  10  chr10_35421334     AAsi    C    A        0      0        2 
  10  chr10_35421334     AKia    C    A        0      0        2 
  10  chr10_35421334     AOna    C    A        0      0        2 
  10  chr10_35421334     ASom    C    A        0      0        2 
  10  chr10_35421334     HCab    C    A        1      2        2 
  10  chr10_35421334     HPrz    C    A        1      2        2 
  10  chr10_35421334     ZBoe    C    A        0      0        2 
  10  chr10_35421334     ZGre    C    A        0      0        2 
  10  chr10_35421334     ZHar    C    A        0      0        2 
  10  chr10_35421334   Sample    C    A        1      2        2 
  10  chr10_35422982     AAsi    G    C        0      0        2 
  10  chr10_35422982     AKia    G    C        0      0        2 
  10  chr10_35422982     AOna    G    C        0      0        2 
  10  chr10_35422982     ASom    G    C        0      0        2 
  10  chr10_35422982     HCab    G    C        0      0        2 
  10  chr10_35422982     HPrz    G    C        0      0        2 
  10  chr10_35422982     ZBoe    G    C        1      2        2 
  10  chr10_35422982     ZGre    G    C        0      0        2 
  10  chr10_35422982     ZHar    G    C        0      0        2 
  10  chr10_35422982   Sample    G    C        0      0        2 
  10  chr10_35423705     AAsi    T    C        0      0        2 
  10  chr10_35423705     AKia    T    C        1      2        2 
  10  chr10_35423705     AOna    T    C      0.5      1        2 
  10  chr10_35423705     ASom    T    C        0      0        2 
  10  chr10_35423705     HCab    T    C        1      2        2 
  10  chr10_35423705     HPrz    T    C        1      2        2 
  10  chr10_35423705     ZBoe    T    C        0      0        2 
  10  chr10_35423705     ZGre    T    C        0      0        2 
  10  chr10_35423705     ZHar    T    C        0      0        2 
  10  chr10_35423705   Sample    T    C        1      2        2 
  10  chr10_35431600     AAsi    T    G        0      0        2 
  10  chr10_35431600     AKia    T    G        0      0        2 
  10  chr10_35431600     AOna    T    G      0.5      1        2 
  10  chr10_35431600     ASom    T    G        0      0        2 
  10  chr10_35431600     HCab    T    G        0      0        2 
  10  chr10_35431600     HPrz    T    G        0      0        2 
  10  chr10_35431600     ZBoe    T    G        0      0        2 
  10  chr10_35431600     ZGre    T    G        0      0        2 
  10  chr10_35431600     ZHar    T    G        0      0        2 
  10  chr10_35431600   Sample    T    G        0      0        2 
  10  chr10_35441890     AAsi    A    G        1      2        2 
  10  chr10_35441890     AKia    A    G        0      0        2 
  10  chr10_35441890     AOna    A    G        0      0        2 
  10  chr10_35441890     ASom    A    G        1      2        2 
  10  chr10_35441890     HCab    A    G        0      0        2 
  10  chr10_35441890     HPrz    A    G        0      0        2 
  10  chr10_35441890     ZBoe    A    G        0      0        2 
  10  chr10_35441890     ZGre    A    G        0      0        2 
  10  chr10_35441890     ZHar    A    G        0      0        2 
  10  chr10_35441890   Sample    A    G        0      0        2 
  10  chr10_35449431     AAsi    T    G        0      0        2 
  10  chr10_35449431     AKia    T    G        0      0        2 
  10  chr10_35449431     AOna    T    G        0      0        2 
  10  chr10_35449431     ASom    T    G        0      0        2 
  10  chr10_35449431     HCab    T    G        0      0        2 
  10  chr10_35449431     HPrz    T    G        0      0        2 
  10  chr10_35449431     ZBoe    T    G        1      2        2 
  10  chr10_35449431     ZGre    T    G        0      0        2 
  10  chr10_35449431     ZHar    T    G        0      0        2 
  10  chr10_35449431   Sample    T    G        0      0        2 
  10  chr10_35450727     AAsi    C    G        0      0        2 
  10  chr10_35450727     AKia    C    G        0      0        2 
  10  chr10_35450727     AOna    C    G        0      0        2 
  10  chr10_35450727     ASom    C    G        0      0        2 
  10  chr10_35450727     HCab    C    G        0      0        2 
  10  chr10_35450727     HPrz    C    G      0.5      1        2 
  10  chr10_35450727     ZBoe    C    G        0      0        2 
  10  chr10_35450727     ZGre    C    G        0      0        2 
  10  chr10_35450727     ZHar    C    G        0      0        2 
  10  chr10_35450727   Sample    C    G        0      0        2 
  10  chr10_35456440     AAsi    A    G        0      0        2 
  10  chr10_35456440     AKia    A    G        0      0        2 
  10  chr10_35456440     AOna    A    G        0      0        2 
  10  chr10_35456440     ASom    A    G        0      0        2 
  10  chr10_35456440     HCab    A    G        1      2        2 
  10  chr10_35456440     HPrz    A    G        1      2        2 
  10  chr10_35456440     ZBoe    A    G        0      0        2 
  10  chr10_35456440     ZGre    A    G        0      0        2 
  10  chr10_35456440     ZHar    A    G        0      0        2 
  10  chr10_35456440   Sample    A    G        1      2        2 
  10  chr10_35456486     AAsi    T    C        0      0        2 
  10  chr10_35456486     AKia    T    C        0      0        2 
  10  chr10_35456486     AOna    T    C        0      0        2 
  10  chr10_35456486     ASom    T    C        0      0        2 
  10  chr10_35456486     HCab    T    C        0      0        2 
  10  chr10_35456486     HPrz    T    C        0      0        2 
  10  chr10_35456486     ZBoe    T    C        0      0        2 
  10  chr10_35456486     ZGre    T    C      0.5      1        2 
  10  chr10_35456486     ZHar    T    C        0      0        2 
  10  chr10_35456486   Sample    T    C        0      0        2 
  10  chr10_35465357     AAsi    G    A        0      0        2 
  10  chr10_35465357     AKia    G    A        1      2        2 
  10  chr10_35465357     AOna    G    A        0      0        2 
  10  chr10_35465357     ASom    G    A        0      0        2 
  10  chr10_35465357     HCab    G    A        0      0        2 
  10  chr10_35465357     HPrz    G    A        0      0        2 
  10  chr10_35465357     ZBoe    G    A        0      0        2 
  10  chr10_35465357     ZGre    G    A        0      0        2 
  10  chr10_35465357     ZHar    G    A        0      0        2 
  10  chr10_35465357   Sample    G    A        0      0        2 
  10  chr10_35471640     AAsi    A    C        1      2        2 
  10  chr10_35471640     AKia    A    C        0      0        2 
  10  chr10_35471640     AOna    A    C        0      0        2 
  10  chr10_35471640     ASom    A    C        0      0        2 
  10  chr10_35471640     HCab    A    C        0      0        2 
  10  chr10_35471640     HPrz    A    C        0      0        2 
  10  chr10_35471640     ZBoe    A    C        0      0        2 
  10  chr10_35471640     ZGre    A    C        0      0        2 
  10  chr10_35471640     ZHar    A    C        0      0        2 
  10  chr10_35471640   Sample    A    C        0      0        2 
  10  chr10_35472168     AAsi    T    C        0      0        2 
  10  chr10_35472168     AKia    T    C        0      0        2 
  10  chr10_35472168     AOna    T    C      0.5      1        2 
  10  chr10_35472168     ASom    T    C        0      0        2 
  10  chr10_35472168     HCab    T    C        0      0        2 
  10  chr10_35472168     HPrz    T    C        0      0        2 
  10  chr10_35472168     ZBoe    T    C        0      0        2 
  10  chr10_35472168     ZGre    T    C        0      0        2 
  10  chr10_35472168     ZHar    T    C        0      0        2 
  10  chr10_35472168   Sample    T    C        0      0        2 
  10  chr10_35473274     AAsi    G    T        0      0        2 
  10  chr10_35473274     AKia    G    T        0      0        2 
  10  chr10_35473274     AOna    G    T        0      0        2 
  10  chr10_35473274     ASom    G    T        0      0        2 
  10  chr10_35473274     HCab    G    T        0      0        2 
  10  chr10_35473274     HPrz    G    T      0.5      1        2 
  10  chr10_35473274     ZBoe    G    T        0      0        2 
  10  chr10_35473274     ZGre    G    T        0      0        2 
  10  chr10_35473274     ZHar    G    T        0      0        2 
  10  chr10_35473274   Sample    G    T        0      0        2 
  10  chr10_35479822     AAsi    G    A        0      0        2 
  10  chr10_35479822     AKia    G    A        1      2        2 
  10  chr10_35479822     AOna    G    A        0      0        2 
  10  chr10_35479822     ASom    G    A        0      0        2 
  10  chr10_35479822     HCab    G    A        0      0        2 
  10  chr10_35479822     HPrz    G    A        0      0        2 
  10  chr10_35479822     ZBoe    G    A        0      0        2 
  10  chr10_35479822     ZGre    G    A        0      0        2 
  10  chr10_35479822     ZHar    G    A        0      0        2 
  10  chr10_35479822   Sample    G    A        0      0        2 
  10  chr10_35502083     AAsi    G    A        0      0        2 
  10  chr10_35502083     AKia    G    A      0.5      1        2 
  10  chr10_35502083     AOna    G    A        0      0        2 
  10  chr10_35502083     ASom    G    A        0      0        2 
  10  chr10_35502083     HCab    G    A        0      0        2 
  10  chr10_35502083     HPrz    G    A        0      0        2 
  10  chr10_35502083     ZBoe    G    A        0      0        2 
  10  chr10_35502083     ZGre    G    A        0      0        2 
  10  chr10_35502083     ZHar    G    A        0      0        2 
  10  chr10_35502083   Sample    G    A        0      0        2 
  10  chr10_35507947     AAsi    G    C        1      2        2 
  10  chr10_35507947     AKia    G    C        0      0        2 
  10  chr10_35507947     AOna    G    C        0      0        2 
  10  chr10_35507947     ASom    G    C        0      0        2 
  10  chr10_35507947     HCab    G    C        0      0        2 
  10  chr10_35507947     HPrz    G    C        0      0        2 
  10  chr10_35507947     ZBoe    G    C        0      0        2 
  10  chr10_35507947     ZGre    G    C        0      0        2 
  10  chr10_35507947     ZHar    G    C        0      0        2 
  10  chr10_35507947   Sample    G    C        0      0        2 
  10  chr10_35517435     AAsi    T    C        0      0        2 
  10  chr10_35517435     AKia    T    C        0      0        2 
  10  chr10_35517435     AOna    T    C        0      0        2 
  10  chr10_35517435     ASom    T    C      0.5      1        2 
  10  chr10_35517435     HCab    T    C        0      0        2 
  10  chr10_35517435     HPrz    T    C        0      0        2 
  10  chr10_35517435     ZBoe    T    C        0      0        2 
  10  chr10_35517435     ZGre    T    C        0      0        2 
  10  chr10_35517435     ZHar    T    C        0      0        2 
  10  chr10_35517435   Sample    T    C        0      0        2 
  10  chr10_35531202     AAsi    A    G        0      0        2 
  10  chr10_35531202     AKia    A    G        0      0        2 
  10  chr10_35531202     AOna    A    G        0      0        2 
  10  chr10_35531202     ASom    A    G        0      0        2 
  10  chr10_35531202     HCab    A    G        1      2        2 
  10  chr10_35531202     HPrz    A    G        1      2        2 
  10  chr10_35531202     ZBoe    A    G        0      0        2 
  10  chr10_35531202     ZGre    A    G        0      0        2 
  10  chr10_35531202     ZHar    A    G        0      0        2 
  10  chr10_35531202   Sample    A    G        1      2        2 
  10  chr10_35544510     AAsi    C    G        0      0        2 
  10  chr10_35544510     AKia    C    G        0      0        2 
  10  chr10_35544510     AOna    C    G        0      0        2 
  10  chr10_35544510     ASom    C    G      0.5      1        2 
  10  chr10_35544510     HCab    C    G        0      0        2 
  10  chr10_35544510     HPrz    C    G        0      0        2 
  10  chr10_35544510     ZBoe    C    G        0      0        2 
  10  chr10_35544510     ZGre    C    G        0      0        2 
  10  chr10_35544510     ZHar    C    G        0      0        2 
  10  chr10_35544510   Sample    C    G        0      0        2 
  10  chr10_35548317     AAsi    T    A        0      0        2 
  10  chr10_35548317     AKia    T    A        0      0        2 
  10  chr10_35548317     AOna    T    A        0      0        2 
  10  chr10_35548317     ASom    T    A        0      0        2 
  10  chr10_35548317     HCab    T    A        1      2        2 
  10  chr10_35548317     HPrz    T    A        1      2        2 
  10  chr10_35548317     ZBoe    T    A        0      0        2 
  10  chr10_35548317     ZGre    T    A        0      0        2 
  10  chr10_35548317     ZHar    T    A        0      0        2 
  10  chr10_35548317   Sample    T    A        1      2        2 
  10  chr10_35554511     AAsi    C    T        0      0        2 
  10  chr10_35554511     AKia    C    T        0      0        2 
  10  chr10_35554511     AOna    C    T        0      0        2 
  10  chr10_35554511     ASom    C    T        0      0        2 
  10  chr10_35554511     HCab    C    T        1      2        2 
  10  chr10_35554511     HPrz    C    T        1      2        2 
  10  chr10_35554511     ZBoe    C    T        0      0        2 
  10  chr10_35554511     ZGre    C    T        0      0        2 
  10  chr10_35554511     ZHar    C    T        0      0        2 
  10  chr10_35554511   Sample    C    T        1      2        2 
  10  chr10_35559092     AAsi    A    G        0      0        2 
  10  chr10_35559092     AKia    A    G        0      0        2 
  10  chr10_35559092     AOna    A    G        0      0        2 
  10  chr10_35559092     ASom    A    G        0      0        2 
  10  chr10_35559092     HCab    A    G        1      2        2 
  10  chr10_35559092     HPrz    A    G        1      2        2 
  10  chr10_35559092     ZBoe    A    G        0      0        2 
  10  chr10_35559092     ZGre    A    G        0      0        2 
  10  chr10_35559092     ZHar    A    G        0      0        2 
  10  chr10_35559092   Sample    A    G        1      2        2 
  10  chr10_35562788     AAsi    T    C        0      0        2 
  10  chr10_35562788     AKia    T    C        0      0        2 
  10  chr10_35562788     AOna    T    C      0.5      1        2 
  10  chr10_35562788     ASom    T    C        0      0        2 
  10  chr10_35562788     HCab    T    C        0      0        2 
  10  chr10_35562788     HPrz    T    C        0      0        2 
  10  chr10_35562788     ZBoe    T    C        0      0        2 
  10  chr10_35562788     ZGre    T    C        0      0        2 
  10  chr10_35562788     ZHar    T    C        0      0        2 
  10  chr10_35562788   Sample    T    C        0      0        2 
  10  chr10_35565159     AAsi    A    C        0      0        2 
  10  chr10_35565159     AKia    A    C        0      0        2 
  10  chr10_35565159     AOna    A    C      0.5      1        2 
  10  chr10_35565159     ASom    A    C        0      0        2 
  10  chr10_35565159     HCab    A    C        0      0        2 
  10  chr10_35565159     HPrz    A    C        0      0        2 
  10  chr10_35565159     ZBoe    A    C        0      0        2 
  10  chr10_35565159     ZGre    A    C        0      0        2 
  10  chr10_35565159     ZHar    A    C        0      0        2 
  10  chr10_35565159   Sample    A    C        0      0        2 
  10  chr10_35576669     AAsi    T    A        0      0        2 
  10  chr10_35576669     AKia    T    A        0      0        2 
  10  chr10_35576669     AOna    T    A        0      0        2 
  10  chr10_35576669     ASom    T    A        0      0        2 
  10  chr10_35576669     HCab    T    A        0      0        2 
  10  chr10_35576669     HPrz    T    A        0      0        2 
  10  chr10_35576669     ZBoe    T    A        0      0        2 
  10  chr10_35576669     ZGre    T    A        1      2        2 
  10  chr10_35576669     ZHar    T    A        0      0        2 
  10  chr10_35576669   Sample    T    A        0      0        2 
  10  chr10_35577650     AAsi    A    G        0      0        2 
  10  chr10_35577650     AKia    A    G        0      0        2 
  10  chr10_35577650     AOna    A    G        0      0        2 
  10  chr10_35577650     ASom    A    G        0      0        2 
  10  chr10_35577650     HCab    A    G        0      0        2 
  10  chr10_35577650     HPrz    A    G        0      0        2 
  10  chr10_35577650     ZBoe    A    G      0.5      1        2 
  10  chr10_35577650     ZGre    A    G        0      0        2 
  10  chr10_35577650     ZHar    A    G        0      0        2 
  10  chr10_35577650   Sample    A    G        0      0        2 
  10  chr10_35597053     AAsi    C    A        0      0        2 
  10  chr10_35597053     AKia    C    A        0      0        2 
  10  chr10_35597053     AOna    C    A        0      0        2 
  10  chr10_35597053     ASom    C    A        0      0        2 
  10  chr10_35597053     HCab    C    A        0      0        2 
  10  chr10_35597053     HPrz    C    A        0      0        2 
  10  chr10_35597053     ZBoe    C    A        0      0        2 
  10  chr10_35597053     ZGre    C    A      0.5      1        2 
  10  chr10_35597053     ZHar    C    A        0      0        2 
  10  chr10_35597053   Sample    C    A        0      0        2 
  10  chr10_35605967     AAsi    G    A        0      0        2 
  10  chr10_35605967     AKia    G    A        0      0        2 
  10  chr10_35605967     AOna    G    A        0      0        2 
  10  chr10_35605967     ASom    G    A        0      0        2 
  10  chr10_35605967     HCab    G    A        0      0        2 
  10  chr10_35605967     HPrz    G    A        0      0        2 
  10  chr10_35605967     ZBoe    G    A        0      0        2 
  10  chr10_35605967     ZGre    G    A      0.5      1        2 
  10  chr10_35605967     ZHar    G    A        0      0        2 
  10  chr10_35605967   Sample    G    A        0      0        2 
  10  chr10_35612186     AAsi    A    G        0      0        2 
  10  chr10_35612186     AKia    A    G        0      0        2 
  10  chr10_35612186     AOna    A    G        0      0        2 
  10  chr10_35612186     ASom    A    G        0      0        2 
  10  chr10_35612186     HCab    A    G        1      2        2 
  10  chr10_35612186     HPrz    A    G      0.5      1        2 
  10  chr10_35612186     ZBoe    A    G        0      0        2 
  10  chr10_35612186     ZGre    A    G        0      0        2 
  10  chr10_35612186     ZHar    A    G        0      0        2 
  10  chr10_35612186   Sample    A    G        0      0        2 
  10  chr10_35613878     AAsi    C    T        0      0        2 
  10  chr10_35613878     AKia    C    T        0      0        2 
  10  chr10_35613878     AOna    C    T        0      0        2 
  10  chr10_35613878     ASom    C    T        0      0        2 
  10  chr10_35613878     HCab    C    T        0      0        2 
  10  chr10_35613878     HPrz    C    T        0      0        2 
  10  chr10_35613878     ZBoe    C    T        0      0        2 
  10  chr10_35613878     ZGre    C    T        1      2        2 
  10  chr10_35613878     ZHar    C    T        0      0        2 
  10  chr10_35613878   Sample    C    T        0      0        2 
  10  chr10_35614010     AAsi    T    G      0.5      1        2 
  10  chr10_35614010     AKia    T    G        0      0        2 
  10  chr10_35614010     AOna    T    G        0      0        2 
  10  chr10_35614010     ASom    T    G        0      0        2 
  10  chr10_35614010     HCab    T    G        0      0        2 
  10  chr10_35614010     HPrz    T    G        0      0        2 
  10  chr10_35614010     ZBoe    T    G        0      0        2 
  10  chr10_35614010     ZGre    T    G        0      0        2 
  10  chr10_35614010     ZHar    T    G        0      0        2 
  10  chr10_35614010   Sample    T    G        0      0        2 
  10  chr10_35617245     AAsi    C    T        0      0        2 
  10  chr10_35617245     AKia    C    T        0      0        2 
  10  chr10_35617245     AOna    C    T        0      0        2 
  10  chr10_35617245     ASom    C    T        0      0        2 
  10  chr10_35617245     HCab    C    T        0      0        2 
  10  chr10_35617245     HPrz    C    T        0      0        2 
  10  chr10_35617245     ZBoe    C    T      0.5      1        2 
  10  chr10_35617245     ZGre    C    T        0      0        2 
  10  chr10_35617245     ZHar    C    T        0      0        2 
  10  chr10_35617245   Sample    C    T        0      0        2 
  10  chr10_35618923     AAsi    G    A        0      0        2 
  10  chr10_35618923     AKia    G    A        0      0        2 
  10  chr10_35618923     AOna    G    A        0      0        2 
  10  chr10_35618923     ASom    G    A        1      2        2 
  10  chr10_35618923     HCab    G    A        0      0        2 
  10  chr10_35618923     HPrz    G    A        0      0        2 
  10  chr10_35618923     ZBoe    G    A        0      0        2 
  10  chr10_35618923     ZGre    G    A        0      0        2 
  10  chr10_35618923     ZHar    G    A        0      0        2 
  10  chr10_35618923   Sample    G    A        0      0        2 
  10  chr10_35623080     AAsi    G    A        0      0        2 
  10  chr10_35623080     AKia    G    A        0      0        2 
  10  chr10_35623080     AOna    G    A        0      0        2 
  10  chr10_35623080     ASom    G    A        0      0        2 
  10  chr10_35623080     HCab    G    A        1      2        2 
  10  chr10_35623080     HPrz    G    A        1      2        2 
  10  chr10_35623080     ZBoe    G    A        0      0        2 
  10  chr10_35623080     ZGre    G    A        0      0        2 
  10  chr10_35623080     ZHar    G    A        0      0        2 
  10  chr10_35623080   Sample    G    A        1      2        2 
  10  chr10_35644138     AAsi    G    C        0      0        2 
  10  chr10_35644138     AKia    G    C        0      0        2 
  10  chr10_35644138     AOna    G    C        0      0        2 
  10  chr10_35644138     ASom    G    C        0      0        2 
  10  chr10_35644138     HCab    G    C        1      2        2 
  10  chr10_35644138     HPrz    G    C        1      2        2 
  10  chr10_35644138     ZBoe    G    C        0      0        2 
  10  chr10_35644138     ZGre    G    C        0      0        2 
  10  chr10_35644138     ZHar    G    C        0      0        2 
  10  chr10_35644138   Sample    G    C        1      2        2 
  10  chr10_35647464     AAsi    C    A        0      0        2 
  10  chr10_35647464     AKia    C    A        0      0        2 
  10  chr10_35647464     AOna    C    A        0      0        2 
  10  chr10_35647464     ASom    C    A        1      2        2 
  10  chr10_35647464     HCab    C    A        0      0        2 
  10  chr10_35647464     HPrz    C    A        0      0        2 
  10  chr10_35647464     ZBoe    C    A        0      0        2 
  10  chr10_35647464     ZGre    C    A        0      0        2 
  10  chr10_35647464     ZHar    C    A        0      0        2 
  10  chr10_35647464   Sample    C    A        0      0        2 
  10  chr10_35663632     AAsi    A    G        0      0        2 
  10  chr10_35663632     AKia    A    G        0      0        2 
  10  chr10_35663632     AOna    A    G        0      0        2 
  10  chr10_35663632     ASom    A    G        0      0        2 
  10  chr10_35663632     HCab    A    G        1      2        2 
  10  chr10_35663632     HPrz    A    G        1      2        2 
  10  chr10_35663632     ZBoe    A    G        0      0        2 
  10  chr10_35663632     ZGre    A    G        0      0        2 
  10  chr10_35663632     ZHar    A    G        0      0        2 
  10  chr10_35663632   Sample    A    G        1      2        2 
  10  chr10_35665100     AAsi    T    C        0      0        2 
  10  chr10_35665100     AKia    T    C        0      0        2 
  10  chr10_35665100     AOna    T    C        0      0        2 
  10  chr10_35665100     ASom    T    C        0      0        2 
  10  chr10_35665100     HCab    T    C        1      2        2 
  10  chr10_35665100     HPrz    T    C        1      2        2 
  10  chr10_35665100     ZBoe    T    C        0      0        2 
  10  chr10_35665100     ZGre    T    C        0      0        2 
  10  chr10_35665100     ZHar    T    C        0      0        2 
  10  chr10_35665100   Sample    T    C        1      2        2 
  10  chr10_35680083     AAsi    T    C        0      0        2 
  10  chr10_35680083     AKia    T    C        0      0        2 
  10  chr10_35680083     AOna    T    C        0      0        2 
  10  chr10_35680083     ASom    T    C      0.5      1        2 
  10  chr10_35680083     HCab    T    C        0      0        2 
  10  chr10_35680083     HPrz    T    C        0      0        2 
  10  chr10_35680083     ZBoe    T    C        0      0        2 
  10  chr10_35680083     ZGre    T    C        0      0        2 
  10  chr10_35680083     ZHar    T    C        0      0        2 
  10  chr10_35680083   Sample    T    C        0      0        2 
  10  chr10_35681967     AAsi    T    G        0      0        2 
  10  chr10_35681967     AKia    T    G        0      0        2 
  10  chr10_35681967     AOna    T    G        0      0        2 
  10  chr10_35681967     ASom    T    G        0      0        2 
  10  chr10_35681967     HCab    T    G        0      0        2 
  10  chr10_35681967     HPrz    T    G        0      0        2 
  10  chr10_35681967     ZBoe    T    G      0.5      1        2 
  10  chr10_35681967     ZGre    T    G        0      0        2 
  10  chr10_35681967     ZHar    T    G        0      0        2 
  10  chr10_35681967   Sample    T    G        0      0        2 
  10  chr10_35684833     AAsi    T    C        0      0        2 
  10  chr10_35684833     AKia    T    C        0      0        2 
  10  chr10_35684833     AOna    T    C        0      0        2 
  10  chr10_35684833     ASom    T    C        0      0        2 
  10  chr10_35684833     HCab    T    C        1      2        2 
  10  chr10_35684833     HPrz    T    C        1      2        2 
  10  chr10_35684833     ZBoe    T    C        0      0        2 
  10  chr10_35684833     ZGre    T    C        0      0        2 
  10  chr10_35684833     ZHar    T    C        0      0        2 
  10  chr10_35684833   Sample    T    C        1      2        2 
  10  chr10_35685411     AAsi    T    C        0      0        2 
  10  chr10_35685411     AKia    T    C        0      0        2 
  10  chr10_35685411     AOna    T    C        0      0        2 
  10  chr10_35685411     ASom    T    C        0      0        2 
  10  chr10_35685411     HCab    T    C        0      0        2 
  10  chr10_35685411     HPrz    T    C        0      0        2 
  10  chr10_35685411     ZBoe    T    C        1      2        2 
  10  chr10_35685411     ZGre    T    C        0      0        2 
  10  chr10_35685411     ZHar    T    C        1      2        2 
  10  chr10_35685411   Sample    T    C        0      0        2 
  10  chr10_35687514     AAsi    A    G      0.5      1        2 
  10  chr10_35687514     AKia    A    G        0      0        2 
  10  chr10_35687514     AOna    A    G        0      0        2 
  10  chr10_35687514     ASom    A    G        0      0        2 
  10  chr10_35687514     HCab    A    G        0      0        2 
  10  chr10_35687514     HPrz    A    G        0      0        2 
  10  chr10_35687514     ZBoe    A    G        0      0        2 
  10  chr10_35687514     ZGre    A    G        0      0        2 
  10  chr10_35687514     ZHar    A    G        0      0        2 
  10  chr10_35687514   Sample    A    G        0      0        2 
  10  chr10_35696004     AAsi    C    T        0      0        2 
  10  chr10_35696004     AKia    C    T        0      0        2 
  10  chr10_35696004     AOna    C    T        0      0        2 
  10  chr10_35696004     ASom    C    T        0      0        2 
  10  chr10_35696004     HCab    C    T        0      0        2 
  10  chr10_35696004     HPrz    C    T      0.5      1        2 
  10  chr10_35696004     ZBoe    C    T        0      0        2 
  10  chr10_35696004     ZGre    C    T        0      0        2 
  10  chr10_35696004     ZHar    C    T        0      0        2 
  10  chr10_35696004   Sample    C    T        0      0        2 
  10  chr10_35698404     AAsi    A    G        0      0        2 
  10  chr10_35698404     AKia    A    G        0      0        2 
  10  chr10_35698404     AOna    A    G        0      0        2 
  10  chr10_35698404     ASom    A    G      0.5      1        2 
  10  chr10_35698404     HCab    A    G        0      0        2 
  10  chr10_35698404     HPrz    A    G        0      0        2 
  10  chr10_35698404     ZBoe    A    G        0      0        2 
  10  chr10_35698404     ZGre    A    G        0      0        2 
  10  chr10_35698404     ZHar    A    G        0      0        2 
  10  chr10_35698404   Sample    A    G        0      0        2 
  10  chr10_35701380     AAsi    C    G        0      0        2 
  10  chr10_35701380     AKia    C    G        0      0        2 
  10  chr10_35701380     AOna    C    G        0      0        2 
  10  chr10_35701380     ASom    C    G        0      0        2 
  10  chr10_35701380     HCab    C    G        1      2        2 
  10  chr10_35701380     HPrz    C    G        1      2        2 
  10  chr10_35701380     ZBoe    C    G        0      0        2 
  10  chr10_35701380     ZGre    C    G        0      0        2 
  10  chr10_35701380     ZHar    C    G        0      0        2 
  10  chr10_35701380   Sample    C    G        1      2        2 
  10  chr10_35713532     AAsi    G    A        0      0        2 
  10  chr10_35713532     AKia    G    A        0      0        2 
  10  chr10_35713532     AOna    G    A        0      0        2 
  10  chr10_35713532     ASom    G    A        0      0        2 
  10  chr10_35713532     HCab    G    A        1      2        2 
  10  chr10_35713532     HPrz    G    A      0.5      1        2 
  10  chr10_35713532     ZBoe    G    A        0      0        2 
  10  chr10_35713532     ZGre    G    A        0      0        2 
  10  chr10_35713532     ZHar    G    A        0      0        2 
  10  chr10_35713532   Sample    G    A        0      0        2 
  10  chr10_35713879     AAsi    G    T        0      0        2 
  10  chr10_35713879     AKia    G    T        0      0        2 
  10  chr10_35713879     AOna    G    T        0      0        2 
  10  chr10_35713879     ASom    G    T        0      0        2 
  10  chr10_35713879     HCab    G    T        0      0        2 
  10  chr10_35713879     HPrz    G    T        0      0        2 
  10  chr10_35713879     ZBoe    G    T      0.5      1        2 
  10  chr10_35713879     ZGre    G    T        0      0        2 
  10  chr10_35713879     ZHar    G    T        0      0        2 
  10  chr10_35713879   Sample    G    T        0      0        2 
  10  chr10_35714627     AAsi    C    G        1      2        2 
  10  chr10_35714627     AKia    C    G        1      2        2 
  10  chr10_35714627     AOna    C    G        1      2        2 
  10  chr10_35714627     ASom    C    G        1      2        2 
  10  chr10_35714627     HCab    C    G        0      0        2 
  10  chr10_35714627     HPrz    C    G        0      0        2 
  10  chr10_35714627     ZBoe    C    G        0      0        2 
  10  chr10_35714627     ZGre    C    G        0      0        2 
  10  chr10_35714627     ZHar    C    G        0      0        2 
  10  chr10_35714627   Sample    C    G        0      0        2 
  10  chr10_35715204     AAsi    A    G        0      0        2 
  10  chr10_35715204     AKia    A    G        0      0        2 
  10  chr10_35715204     AOna    A    G        0      0        2 
  10  chr10_35715204     ASom    A    G        0      0        2 
  10  chr10_35715204     HCab    A    G        0      0        2 
  10  chr10_35715204     HPrz    A    G        0      0        2 
  10  chr10_35715204     ZBoe    A    G        0      0        2 
  10  chr10_35715204     ZGre    A    G        1      2        2 
  10  chr10_35715204     ZHar    A    G        0      0        2 
  10  chr10_35715204   Sample    A    G        0      0        2 
  10  chr10_35719457     AAsi    G    A        0      0        2 
  10  chr10_35719457     AKia    G    A        0      0        2 
  10  chr10_35719457     AOna    G    A        0      0        2 
  10  chr10_35719457     ASom    G    A        0      0        2 
  10  chr10_35719457     HCab    G    A        0      0        2 
  10  chr10_35719457     HPrz    G    A        0      0        2 
  10  chr10_35719457     ZBoe    G    A      0.5      1        2 
  10  chr10_35719457     ZGre    G    A        0      0        2 
  10  chr10_35719457     ZHar    G    A        0      0        2 
  10  chr10_35719457   Sample    G    A        0      0        2 
  10  chr10_35719944     AAsi    A    G        0      0        2 
  10  chr10_35719944     AKia    A    G        0      0        2 
  10  chr10_35719944     AOna    A    G        0      0        2 
  10  chr10_35719944     ASom    A    G      0.5      1        2 
  10  chr10_35719944     HCab    A    G        0      0        2 
  10  chr10_35719944     HPrz    A    G        0      0        2 
  10  chr10_35719944     ZBoe    A    G        0      0        2 
  10  chr10_35719944     ZGre    A    G        0      0        2 
  10  chr10_35719944     ZHar    A    G        0      0        2 
  10  chr10_35719944   Sample    A    G        0      0        2 
  10  chr10_35741893     AAsi    T    C        0      0        2 
  10  chr10_35741893     AKia    T    C        1      2        2 
  10  chr10_35741893     AOna    T    C      0.5      1        2 
  10  chr10_35741893     ASom    T    C        0      0        2 
  10  chr10_35741893     HCab    T    C        0      0        2 
  10  chr10_35741893     HPrz    T    C        0      0        2 
  10  chr10_35741893     ZBoe    T    C        0      0        2 
  10  chr10_35741893     ZGre    T    C        0      0        2 
  10  chr10_35741893     ZHar    T    C        0      0        2 
  10  chr10_35741893   Sample    T    C        0      0        2 
  10  chr10_35742019     AAsi    A    G      0.5      1        2 
  10  chr10_35742019     AKia    A    G        0      0        2 
  10  chr10_35742019     AOna    A    G        0      0        2 
  10  chr10_35742019     ASom    A    G        0      0        2 
  10  chr10_35742019     HCab    A    G        0      0        2 
  10  chr10_35742019     HPrz    A    G        0      0        2 
  10  chr10_35742019     ZBoe    A    G        0      0        2 
  10  chr10_35742019     ZGre    A    G        0      0        2 
  10  chr10_35742019     ZHar    A    G        0      0        2 
  10  chr10_35742019   Sample    A    G        0      0        2 
  10  chr10_35742523     AAsi    C    T      0.5      1        2 
  10  chr10_35742523     AKia    C    T        0      0        2 
  10  chr10_35742523     AOna    C    T        0      0        2 
  10  chr10_35742523     ASom    C    T        0      0        2 
  10  chr10_35742523     HCab    C    T        0      0        2 
  10  chr10_35742523     HPrz    C    T        0      0        2 
  10  chr10_35742523     ZBoe    C    T        0      0        2 
  10  chr10_35742523     ZGre    C    T        0      0        2 
  10  chr10_35742523     ZHar    C    T        0      0        2 
  10  chr10_35742523   Sample    C    T        0      0        2 
  10  chr10_35746656     AAsi    G    T        0      0        2 
  10  chr10_35746656     AKia    G    T        0      0        2 
  10  chr10_35746656     AOna    G    T        0      0        2 
  10  chr10_35746656     ASom    G    T        0      0        2 
  10  chr10_35746656     HCab    G    T        1      2        2 
  10  chr10_35746656     HPrz    G    T        1      2        2 
  10  chr10_35746656     ZBoe    G    T        0      0        2 
  10  chr10_35746656     ZGre    G    T        0      0        2 
  10  chr10_35746656     ZHar    G    T        0      0        2 
  10  chr10_35746656   Sample    G    T        1      2        2 
  10  chr10_35746809     AAsi    C    T        0      0        2 
  10  chr10_35746809     AKia    C    T        0      0        2 
  10  chr10_35746809     AOna    C    T        0      0        2 
  10  chr10_35746809     ASom    C    T        0      0        2 
  10  chr10_35746809     HCab    C    T        1      2        2 
  10  chr10_35746809     HPrz    C    T        1      2        2 
  10  chr10_35746809     ZBoe    C    T        0      0        2 
  10  chr10_35746809     ZGre    C    T        0      0        2 
  10  chr10_35746809     ZHar    C    T        0      0        2 
  10  chr10_35746809   Sample    C    T        1      2        2 
  10  chr10_35758989     AAsi    A    G        0      0        2 
  10  chr10_35758989     AKia    A    G        0      0        2 
  10  chr10_35758989     AOna    A    G        0      0        2 
  10  chr10_35758989     ASom    A    G        0      0        2 
  10  chr10_35758989     HCab    A    G      0.5      1        2 
  10  chr10_35758989     HPrz    A    G        0      0        2 
  10  chr10_35758989     ZBoe    A    G        0      0        2 
  10  chr10_35758989     ZGre    A    G        0      0        2 
  10  chr10_35758989     ZHar    A    G        0      0        2 
  10  chr10_35758989   Sample    A    G        0      0        2 
  10  chr10_35771294     AAsi    C    G        0      0        2 
  10  chr10_35771294     AKia    C    G        0      0        2 
  10  chr10_35771294     AOna    C    G        0      0        2 
  10  chr10_35771294     ASom    C    G        0      0        2 
  10  chr10_35771294     HCab    C    G        0      0        2 
  10  chr10_35771294     HPrz    C    G        0      0        2 
  10  chr10_35771294     ZBoe    C    G        0      0        2 
  10  chr10_35771294     ZGre    C    G        0      0        2 
  10  chr10_35771294     ZHar    C    G        1      2        2 
  10  chr10_35771294   Sample    C    G        0      0        2 
  10  chr10_35777500     AAsi    G    T        0      0        2 
  10  chr10_35777500     AKia    G    T        0      0        2 
  10  chr10_35777500     AOna    G    T        0      0        2 
  10  chr10_35777500     ASom    G    T        0      0        2 
  10  chr10_35777500     HCab    G    T        1      2        2 
  10  chr10_35777500     HPrz    G    T        1      2        2 
  10  chr10_35777500     ZBoe    G    T        0      0        2 
  10  chr10_35777500     ZGre    G    T        0      0        2 
  10  chr10_35777500     ZHar    G    T        0      0        2 
  10  chr10_35777500   Sample    G    T        1      2        2 
  10  chr10_35793233     AAsi    G    T        0      0        2 
  10  chr10_35793233     AKia    G    T        0      0        2 
  10  chr10_35793233     AOna    G    T        0      0        2 
  10  chr10_35793233     ASom    G    T        0      0        2 
  10  chr10_35793233     HCab    G    T        0      0        2 
  10  chr10_35793233     HPrz    G    T        0      0        2 
  10  chr10_35793233     ZBoe    G    T        1      2        2 
  10  chr10_35793233     ZGre    G    T        1      2        2 
  10  chr10_35793233     ZHar    G    T        1      2        2 
  10  chr10_35793233   Sample    G    T        0      0        2 
  10  chr10_35793247     AAsi    A    G        1      2        2 
  10  chr10_35793247     AKia    A    G        0      0        2 
  10  chr10_35793247     AOna    A    G        0      0        2 
  10  chr10_35793247     ASom    A    G        0      0        2 
  10  chr10_35793247     HCab    A    G        0      0        2 
  10  chr10_35793247     HPrz    A    G        0      0        2 
  10  chr10_35793247     ZBoe    A    G        0      0        2 
  10  chr10_35793247     ZGre    A    G        0      0        2 
  10  chr10_35793247     ZHar    A    G        0      0        2 
  10  chr10_35793247   Sample    A    G        0      0        2 
  10  chr10_35800092     AAsi    T    C        0      0        2 
  10  chr10_35800092     AKia    T    C        0      0        2 
  10  chr10_35800092     AOna    T    C        0      0        2 
  10  chr10_35800092     ASom    T    C        0      0        2 
  10  chr10_35800092     HCab    T    C        1      2        2 
  10  chr10_35800092     HPrz    T    C        1      2        2 
  10  chr10_35800092     ZBoe    T    C        0      0        2 
  10  chr10_35800092     ZGre    T    C        0      0        2 
  10  chr10_35800092     ZHar    T    C        0      0        2 
  10  chr10_35800092   Sample    T    C        1      2        2 
  10  chr10_35806143     AAsi    T    G        0      0        2 
  10  chr10_35806143     AKia    T    G        0      0        2 
  10  chr10_35806143     AOna    T    G        0      0        2 
  10  chr10_35806143     ASom    T    G      0.5      1        2 
  10  chr10_35806143     HCab    T    G        0      0        2 
  10  chr10_35806143     HPrz    T    G        0      0        2 
  10  chr10_35806143     ZBoe    T    G        0      0        2 
  10  chr10_35806143     ZGre    T    G        0      0        2 
  10  chr10_35806143     ZHar    T    G        0      0        2 
  10  chr10_35806143   Sample    T    G        0      0        2 
  10  chr10_35813313     AAsi    G    A        0      0        2 
  10  chr10_35813313     AKia    G    A        0      0        2 
  10  chr10_35813313     AOna    G    A        0      0        2 
  10  chr10_35813313     ASom    G    A        0      0        2 
  10  chr10_35813313     HCab    G    A        1      2        2 
  10  chr10_35813313     HPrz    G    A        1      2        2 
  10  chr10_35813313     ZBoe    G    A        0      0        2 
  10  chr10_35813313     ZGre    G    A        0      0        2 
  10  chr10_35813313     ZHar    G    A        0      0        2 
  10  chr10_35813313   Sample    G    A        1      2        2 
  10  chr10_35823797     AAsi    T    C        0      0        2 
  10  chr10_35823797     AKia    T    C        0      0        2 
  10  chr10_35823797     AOna    T    C        0      0        2 
  10  chr10_35823797     ASom    T    C        0      0        2 
  10  chr10_35823797     HCab    T    C        1      2        2 
  10  chr10_35823797     HPrz    T    C        1      2        2 
  10  chr10_35823797     ZBoe    T    C      0.5      1        2 
  10  chr10_35823797     ZGre    T    C        0      0        2 
  10  chr10_35823797     ZHar    T    C        0      0        2 
  10  chr10_35823797   Sample    T    C        1      2        2 
  10  chr10_35828671     AAsi    A    G        0      0        2 
  10  chr10_35828671     AKia    A    G        0      0        2 
  10  chr10_35828671     AOna    A    G        0      0        2 
  10  chr10_35828671     ASom    A    G        0      0        2 
  10  chr10_35828671     HCab    A    G        1      2        2 
  10  chr10_35828671     HPrz    A    G        1      2        2 
  10  chr10_35828671     ZBoe    A    G        0      0        2 
  10  chr10_35828671     ZGre    A    G        0      0        2 
  10  chr10_35828671     ZHar    A    G        0      0        2 
  10  chr10_35828671   Sample    A    G        1      2        2 
  10  chr10_35833685     AAsi    C    G        0      0        2 
  10  chr10_35833685     AKia    C    G        0      0        2 
  10  chr10_35833685     AOna    C    G        0      0        2 
  10  chr10_35833685     ASom    C    G        0      0        2 
  10  chr10_35833685     HCab    C    G        0      0        2 
  10  chr10_35833685     HPrz    C    G        0      0        2 
  10  chr10_35833685     ZBoe    C    G        0      0        2 
  10  chr10_35833685     ZGre    C    G        0      0        2 
  10  chr10_35833685     ZHar    C    G        1      2        2 
  10  chr10_35833685   Sample    C    G        0      0        2 
  10  chr10_35841076     AAsi    T    G        0      0        2 
  10  chr10_35841076     AKia    T    G        1      2        2 
  10  chr10_35841076     AOna    T    G        0      0        2 
  10  chr10_35841076     ASom    T    G        0      0        2 
  10  chr10_35841076     HCab    T    G        0      0        2 
  10  chr10_35841076     HPrz    T    G        0      0        2 
  10  chr10_35841076     ZBoe    T    G        0      0        2 
  10  chr10_35841076     ZGre    T    G        0      0        2 
  10  chr10_35841076     ZHar    T    G        0      0        2 
  10  chr10_35841076   Sample    T    G        0      0        2 
  10  chr10_35844109     AAsi    C    T        0      0        2 
  10  chr10_35844109     AKia    C    T        0      0        2 
  10  chr10_35844109     AOna    C    T        0      0        2 
  10  chr10_35844109     ASom    C    T        0      0        2 
  10  chr10_35844109     HCab    C    T        1      2        2 
  10  chr10_35844109     HPrz    C    T        1      2        2 
  10  chr10_35844109     ZBoe    C    T        0      0        2 
  10  chr10_35844109     ZGre    C    T        0      0        2 
  10  chr10_35844109     ZHar    C    T        0      0        2 
  10  chr10_35844109   Sample    C    T        1      2        2 
  10  chr10_35849966     AAsi    A    T        0      0        2 
  10  chr10_35849966     AKia    A    T        0      0        2 
  10  chr10_35849966     AOna    A    T        1      2        2 
  10  chr10_35849966     ASom    A    T        0      0        2 
  10  chr10_35849966     HCab    A    T        0      0        2 
  10  chr10_35849966     HPrz    A    T        0      0        2 
  10  chr10_35849966     ZBoe    A    T        0      0        2 
  10  chr10_35849966     ZGre    A    T        0      0        2 
  10  chr10_35849966     ZHar    A    T        0      0        2 
  10  chr10_35849966   Sample    A    T        0      0        2 
  10  chr10_35851060     AAsi    A    G        1      2        2 
  10  chr10_35851060     AKia    A    G        0      0        2 
  10  chr10_35851060     AOna    A    G        0      0        2 
  10  chr10_35851060     ASom    A    G        1      2        2 
  10  chr10_35851060     HCab    A    G        0      0        2 
  10  chr10_35851060     HPrz    A    G        0      0        2 
  10  chr10_35851060     ZBoe    A    G        0      0        2 
  10  chr10_35851060     ZGre    A    G        0      0        2 
  10  chr10_35851060     ZHar    A    G        0      0        2 
  10  chr10_35851060   Sample    A    G        0      0        2 
  10  chr10_35860420     AAsi    A    C        0      0        2 
  10  chr10_35860420     AKia    A    C        1      2        2 
  10  chr10_35860420     AOna    A    C        0      0        2 
  10  chr10_35860420     ASom    A    C        0      0        2 
  10  chr10_35860420     HCab    A    C        0      0        2 
  10  chr10_35860420     HPrz    A    C        0      0        2 
  10  chr10_35860420     ZBoe    A    C        0      0        2 
  10  chr10_35860420     ZGre    A    C        0      0        2 
  10  chr10_35860420     ZHar    A    C        0      0        2 
  10  chr10_35860420   Sample    A    C        0      0        2 
  10  chr10_35866046     AAsi    A    G        0      0        2 
  10  chr10_35866046     AKia    A    G        0      0        2 
  10  chr10_35866046     AOna    A    G        0      0        2 
  10  chr10_35866046     ASom    A    G        0      0        2 
  10  chr10_35866046     HCab    A    G        0      0        2 
  10  chr10_35866046     HPrz    A    G        0      0        2 
  10  chr10_35866046     ZBoe    A    G        0      0        2 
  10  chr10_35866046     ZGre    A    G        0      0        2 
  10  chr10_35866046     ZHar    A    G        1      2        2 
  10  chr10_35866046   Sample    A    G        0      0        2 
  10  chr10_35868623     AAsi    G    A        0      0        2 
  10  chr10_35868623     AKia    G    A        0      0        2 
  10  chr10_35868623     AOna    G    A        0      0        2 
  10  chr10_35868623     ASom    G    A        0      0        2 
  10  chr10_35868623     HCab    G    A        1      2        2 
  10  chr10_35868623     HPrz    G    A        1      2        2 
  10  chr10_35868623     ZBoe    G    A        0      0        2 
  10  chr10_35868623     ZGre    G    A        0      0        2 
  10  chr10_35868623     ZHar    G    A        0      0        2 
  10  chr10_35868623   Sample    G    A        1      2        2 
  10  chr10_35880649     AAsi    A    C        0      0        2 
  10  chr10_35880649     AKia    A    C        1      2        2 
  10  chr10_35880649     AOna    A    C        0      0        2 
  10  chr10_35880649     ASom    A    C        0      0        2 
  10  chr10_35880649     HCab    A    C        0      0        2 
  10  chr10_35880649     HPrz    A    C        0      0        2 
  10  chr10_35880649     ZBoe    A    C        0      0        2 
  10  chr10_35880649     ZGre    A    C        0      0        2 
  10  chr10_35880649     ZHar    A    C        0      0        2 
  10  chr10_35880649   Sample    A    C        0      0        2 
  10  chr10_35887079     AAsi    A    G        0      0        2 
  10  chr10_35887079     AKia    A    G        1      2        2 
  10  chr10_35887079     AOna    A    G        0      0        2 
  10  chr10_35887079     ASom    A    G        0      0        2 
  10  chr10_35887079     HCab    A    G        0      0        2 
  10  chr10_35887079     HPrz    A    G        0      0        2 
  10  chr10_35887079     ZBoe    A    G      0.5      1        2 
  10  chr10_35887079     ZGre    A    G        0      0        2 
  10  chr10_35887079     ZHar    A    G        0      0        2 
  10  chr10_35887079   Sample    A    G        0      0        2 
  10  chr10_35897460     AAsi    T    C        0      0        2 
  10  chr10_35897460     AKia    T    C        0      0        2 
  10  chr10_35897460     AOna    T    C        0      0        2 
  10  chr10_35897460     ASom    T    C        0      0        2 
  10  chr10_35897460     HCab    T    C        1      2        2 
  10  chr10_35897460     HPrz    T    C        1      2        2 
  10  chr10_35897460     ZBoe    T    C        0      0        2 
  10  chr10_35897460     ZGre    T    C        0      0        2 
  10  chr10_35897460     ZHar    T    C        0      0        2 
  10  chr10_35897460   Sample    T    C        1      2        2 
  10  chr10_35904692     AAsi    A    G        0      0        2 
  10  chr10_35904692     AKia    A    G        0      0        2 
  10  chr10_35904692     AOna    A    G        0      0        2 
  10  chr10_35904692     ASom    A    G        0      0        2 
  10  chr10_35904692     HCab    A    G        1      2        2 
  10  chr10_35904692     HPrz    A    G        1      2        2 
  10  chr10_35904692     ZBoe    A    G        0      0        2 
  10  chr10_35904692     ZGre    A    G        0      0        2 
  10  chr10_35904692     ZHar    A    G        0      0        2 
  10  chr10_35904692   Sample    A    G        1      2        2 
  10  chr10_35910675     AAsi    C    G      0.5      1        2 
  10  chr10_35910675     AKia    C    G        0      0        2 
  10  chr10_35910675     AOna    C    G        0      0        2 
  10  chr10_35910675     ASom    C    G        0      0        2 
  10  chr10_35910675     HCab    C    G        0      0        2 
  10  chr10_35910675     HPrz    C    G        0      0        2 
  10  chr10_35910675     ZBoe    C    G        0      0        2 
  10  chr10_35910675     ZGre    C    G        0      0        2 
  10  chr10_35910675     ZHar    C    G        0      0        2 
  10  chr10_35910675   Sample    C    G        0      0        2 
  10  chr10_35914847     AAsi    G    T        0      0        2 
  10  chr10_35914847     AKia    G    T        1      2        2 
  10  chr10_35914847     AOna    G    T        0      0        2 
  10  chr10_35914847     ASom    G    T        0      0        2 
  10  chr10_35914847     HCab    G    T        0      0        2 
  10  chr10_35914847     HPrz    G    T        0      0        2 
  10  chr10_35914847     ZBoe    G    T        0      0        2 
  10  chr10_35914847     ZGre    G    T        0      0        2 
  10  chr10_35914847     ZHar    G    T        0      0        2 
  10  chr10_35914847   Sample    G    T        0      0        2 
  10  chr10_35937087     AAsi    A    C        0      0        2 
  10  chr10_35937087     AKia    A    C        0      0        2 
  10  chr10_35937087     AOna    A    C        0      0        2 
  10  chr10_35937087     ASom    A    C        0      0        2 
  10  chr10_35937087     HCab    A    C        1      2        2 
  10  chr10_35937087     HPrz    A    C        1      2        2 
  10  chr10_35937087     ZBoe    A    C        0      0        2 
  10  chr10_35937087     ZGre    A    C        0      0        2 
  10  chr10_35937087     ZHar    A    C        0      0        2 
  10  chr10_35937087   Sample    A    C        1      2        2 
  10  chr10_35944176     AAsi    A    G        0      0        2 
  10  chr10_35944176     AKia    A    G        0      0        2 
  10  chr10_35944176     AOna    A    G        0      0        2 
  10  chr10_35944176     ASom    A    G        0      0        2 
  10  chr10_35944176     HCab    A    G        0      0        2 
  10  chr10_35944176     HPrz    A    G        0      0        2 
  10  chr10_35944176     ZBoe    A    G        1      2        2 
  10  chr10_35944176     ZGre    A    G        0      0        2 
  10  chr10_35944176     ZHar    A    G        1      2        2 
  10  chr10_35944176   Sample    A    G        0      0        2 
  10  chr10_35944697     AAsi    G    A        0      0        2 
  10  chr10_35944697     AKia    G    A        0      0        2 
  10  chr10_35944697     AOna    G    A        0      0        2 
  10  chr10_35944697     ASom    G    A        0      0        2 
  10  chr10_35944697     HCab    G    A        1      2        2 
  10  chr10_35944697     HPrz    G    A        1      2        2 
  10  chr10_35944697     ZBoe    G    A        0      0        2 
  10  chr10_35944697     ZGre    G    A        0      0        2 
  10  chr10_35944697     ZHar    G    A        0      0        2 
  10  chr10_35944697   Sample    G    A        1      2        2 
  10  chr10_35944726     AAsi    C    T        0      0        2 
  10  chr10_35944726     AKia    C    T        0      0        2 
  10  chr10_35944726     AOna    C    T        0      0        2 
  10  chr10_35944726     ASom    C    T        0      0        2 
  10  chr10_35944726     HCab    C    T        1      2        2 
  10  chr10_35944726     HPrz    C    T        1      2        2 
  10  chr10_35944726     ZBoe    C    T        0      0        2 
  10  chr10_35944726     ZGre    C    T        0      0        2 
  10  chr10_35944726     ZHar    C    T        0      0        2 
  10  chr10_35944726   Sample    C    T        1      2        2 
  10  chr10_35944887     AAsi    G    A        0      0        2 
  10  chr10_35944887     AKia    G    A        0      0        2 
  10  chr10_35944887     AOna    G    A        0      0        2 
  10  chr10_35944887     ASom    G    A        0      0        2 
  10  chr10_35944887     HCab    G    A        0      0        2 
  10  chr10_35944887     HPrz    G    A        0      0        2 
  10  chr10_35944887     ZBoe    G    A        1      2        2 
  10  chr10_35944887     ZGre    G    A        1      2        2 
  10  chr10_35944887     ZHar    G    A        1      2        2 
  10  chr10_35944887   Sample    G    A        0      0        2 
  10  chr10_35947793     AAsi    G    C        0      0        2 
  10  chr10_35947793     AKia    G    C        0      0        2 
  10  chr10_35947793     AOna    G    C        0      0        2 
  10  chr10_35947793     ASom    G    C        0      0        2 
  10  chr10_35947793     HCab    G    C        0      0        2 
  10  chr10_35947793     HPrz    G    C        0      0        2 
  10  chr10_35947793     ZBoe    G    C        0      0        2 
  10  chr10_35947793     ZGre    G    C        0      0        2 
  10  chr10_35947793     ZHar    G    C        1      2        2 
  10  chr10_35947793   Sample    G    C        0      0        2 
  10  chr10_35948567     AAsi    C    G        1      2        2 
  10  chr10_35948567     AKia    C    G        1      2        2 
  10  chr10_35948567     AOna    C    G        1      2        2 
  10  chr10_35948567     ASom    C    G        1      2        2 
  10  chr10_35948567     HCab    C    G        0      0        2 
  10  chr10_35948567     HPrz    C    G        0      0        2 
  10  chr10_35948567     ZBoe    C    G        0      0        2 
  10  chr10_35948567     ZGre    C    G        0      0        2 
  10  chr10_35948567     ZHar    C    G        0      0        2 
  10  chr10_35948567   Sample    C    G        0      0        2 
  10  chr10_35948799     AAsi    T    C        0      0        2 
  10  chr10_35948799     AKia    T    C        0      0        2 
  10  chr10_35948799     AOna    T    C        0      0        2 
  10  chr10_35948799     ASom    T    C        0      0        2 
  10  chr10_35948799     HCab    T    C      0.5      1        2 
  10  chr10_35948799     HPrz    T    C        0      0        2 
  10  chr10_35948799     ZBoe    T    C        0      0        2 
  10  chr10_35948799     ZGre    T    C        0      0        2 
  10  chr10_35948799     ZHar    T    C        0      0        2 
  10  chr10_35948799   Sample    T    C        0      0        2 
  10  chr10_35950492     AAsi    C    G        0      0        2 
  10  chr10_35950492     AKia    C    G        0      0        2 
  10  chr10_35950492     AOna    C    G        0      0        2 
  10  chr10_35950492     ASom    C    G      0.5      1        2 
  10  chr10_35950492     HCab    C    G        0      0        2 
  10  chr10_35950492     HPrz    C    G        0      0        2 
  10  chr10_35950492     ZBoe    C    G        0      0        2 
  10  chr10_35950492     ZGre    C    G        0      0        2 
  10  chr10_35950492     ZHar    C    G        0      0        2 
  10  chr10_35950492   Sample    C    G        0      0        2 
  10  chr10_35955907     AAsi    C    A        0      0        2 
  10  chr10_35955907     AKia    C    A        0      0        2 
  10  chr10_35955907     AOna    C    A        0      0        2 
  10  chr10_35955907     ASom    C    A        0      0        2 
  10  chr10_35955907     HCab    C    A        0      0        2 
  10  chr10_35955907     HPrz    C    A        0      0        2 
  10  chr10_35955907     ZBoe    C    A        1      2        2 
  10  chr10_35955907     ZGre    C    A        1      2        2 
  10  chr10_35955907     ZHar    C    A        1      2        2 
  10  chr10_35955907   Sample    C    A        0      0        2 
  10  chr10_35960054     AAsi    T    G        0      0        2 
  10  chr10_35960054     AKia    T    G        0      0        2 
  10  chr10_35960054     AOna    T    G        0      0        2 
  10  chr10_35960054     ASom    T    G        0      0        2 
  10  chr10_35960054     HCab    T    G        0      0        2 
  10  chr10_35960054     HPrz    T    G        0      0        2 
  10  chr10_35960054     ZBoe    T    G        0      0        2 
  10  chr10_35960054     ZGre    T    G        0      0        2 
  10  chr10_35960054     ZHar    T    G        1      2        2 
  10  chr10_35960054   Sample    T    G        0      0        2 
  10  chr10_35965099     AAsi    T    A        0      0        2 
  10  chr10_35965099     AKia    T    A        0      0        2 
  10  chr10_35965099     AOna    T    A        0      0        2 
  10  chr10_35965099     ASom    T    A        0      0        2 
  10  chr10_35965099     HCab    T    A        1      2        2 
  10  chr10_35965099     HPrz    T    A        1      2        2 
  10  chr10_35965099     ZBoe    T    A        0      0        2 
  10  chr10_35965099     ZGre    T    A        0      0        2 
  10  chr10_35965099     ZHar    T    A        0      0        2 
  10  chr10_35965099   Sample    T    A        1      2        2 
  10  chr10_35970457     AAsi    T    C        0      0        2 
  10  chr10_35970457     AKia    T    C        0      0        2 
  10  chr10_35970457     AOna    T    C        0      0        2 
  10  chr10_35970457     ASom    T    C        0      0        2 
  10  chr10_35970457     HCab    T    C        0      0        2 
  10  chr10_35970457     HPrz    T    C        0      0        2 
  10  chr10_35970457     ZBoe    T    C      0.5      1        2 
  10  chr10_35970457     ZGre    T    C        0      0        2 
  10  chr10_35970457     ZHar    T    C        0      0        2 
  10  chr10_35970457   Sample    T    C        0      0        2 
  10  chr10_35978812     AAsi    T    G        0      0        2 
  10  chr10_35978812     AKia    T    G        0      0        2 
  10  chr10_35978812     AOna    T    G      0.5      1        2 
  10  chr10_35978812     ASom    T    G        0      0        2 
  10  chr10_35978812     HCab    T    G        0      0        2 
  10  chr10_35978812     HPrz    T    G        0      0        2 
  10  chr10_35978812     ZBoe    T    G        0      0        2 
  10  chr10_35978812     ZGre    T    G        0      0        2 
  10  chr10_35978812     ZHar    T    G        0      0        2 
  10  chr10_35978812   Sample    T    G        0      0        2 
  10  chr10_35981183     AAsi    C    A        0      0        2 
  10  chr10_35981183     AKia    C    A        1      2        2 
  10  chr10_35981183     AOna    C    A      0.5      1        2 
  10  chr10_35981183     ASom    C    A        0      0        2 
  10  chr10_35981183     HCab    C    A        0      0        2 
  10  chr10_35981183     HPrz    C    A        0      0        2 
  10  chr10_35981183     ZBoe    C    A        0      0        2 
  10  chr10_35981183     ZGre    C    A        0      0        2 
  10  chr10_35981183     ZHar    C    A        0      0        2 
  10  chr10_35981183   Sample    C    A        0      0        2 
  10  chr10_35987373     AAsi    T    C        0      0        2 
  10  chr10_35987373     AKia    T    C        0      0        2 
  10  chr10_35987373     AOna    T    C        0      0        2 
  10  chr10_35987373     ASom    T    C        0      0        2 
  10  chr10_35987373     HCab    T    C        0      0        2 
  10  chr10_35987373     HPrz    T    C        0      0        2 
  10  chr10_35987373     ZBoe    T    C        0      0        2 
  10  chr10_35987373     ZGre    T    C        0      0        2 
  10  chr10_35987373     ZHar    T    C        1      2        2 
  10  chr10_35987373   Sample    T    C        0      0        2 
  10  chr10_35991325     AAsi    G    A        0      0        2 
  10  chr10_35991325     AKia    G    A        0      0        2 
  10  chr10_35991325     AOna    G    A        0      0        2 
  10  chr10_35991325     ASom    G    A        0      0        2 
  10  chr10_35991325     HCab    G    A        0      0        2 
  10  chr10_35991325     HPrz    G    A        0      0        2 
  10  chr10_35991325     ZBoe    G    A        0      0        2 
  10  chr10_35991325     ZGre    G    A        1      2        2 
  10  chr10_35991325     ZHar    G    A        0      0        2 
  10  chr10_35991325   Sample    G    A        0      0        2 
  10  chr10_35991866     AAsi    G    C        0      0        2 
  10  chr10_35991866     AKia    G    C        1      2        2 
  10  chr10_35991866     AOna    G    C        0      0        2 
  10  chr10_35991866     ASom    G    C        0      0        2 
  10  chr10_35991866     HCab    G    C        0      0        2 
  10  chr10_35991866     HPrz    G    C        0      0        2 
  10  chr10_35991866     ZBoe    G    C        0      0        2 
  10  chr10_35991866     ZGre    G    C        0      0        2 
  10  chr10_35991866     ZHar    G    C        0      0        2 
  10  chr10_35991866   Sample    G    C        0      0        2 
  10  chr10_35994069     AAsi    T    C        0      0        2 
  10  chr10_35994069     AKia    T    C        0      0        2 
  10  chr10_35994069     AOna    T    C        0      0        2 
  10  chr10_35994069     ASom    T    C        0      0        2 
  10  chr10_35994069     HCab    T    C        1      2        2 
  10  chr10_35994069     HPrz    T    C        1      2        2 
  10  chr10_35994069     ZBoe    T    C        0      0        2 
  10  chr10_35994069     ZGre    T    C        0      0        2 
  10  chr10_35994069     ZHar    T    C        0      0        2 
  10  chr10_35994069   Sample    T    C        1      2        2 
  10  chr10_35999950     AAsi    G    A        0      0        2 
  10  chr10_35999950     AKia    G    A        0      0        2 
  10  chr10_35999950     AOna    G    A        0      0        2 
  10  chr10_35999950     ASom    G    A        0      0        2 
  10  chr10_35999950     HCab    G    A        1      2        2 
  10  chr10_35999950     HPrz    G    A        1      2        2 
  10  chr10_35999950     ZBoe    G    A        0      0        2 
  10  chr10_35999950     ZGre    G    A        0      0        2 
  10  chr10_35999950     ZHar    G    A        0      0        2 
  10  chr10_35999950   Sample    G    A        1      2        2 
  10  chr10_36000022     AAsi    A    G        0      0        2 
  10  chr10_36000022     AKia    A    G        0      0        2 
  10  chr10_36000022     AOna    A    G        0      0        2 
  10  chr10_36000022     ASom    A    G        0      0        2 
  10  chr10_36000022     HCab    A    G        1      2        2 
  10  chr10_36000022     HPrz    A    G        1      2        2 
  10  chr10_36000022     ZBoe    A    G        0      0        2 
  10  chr10_36000022     ZGre    A    G        0      0        2 
  10  chr10_36000022     ZHar    A    G        0      0        2 
  10  chr10_36000022   Sample    A    G        1      2        2 
  10  chr10_36005475     AAsi    G    A        0      0        2 
  10  chr10_36005475     AKia    G    A        0      0        2 
  10  chr10_36005475     AOna    G    A        1      2        2 
  10  chr10_36005475     ASom    G    A        0      0        2 
  10  chr10_36005475     HCab    G    A        0      0        2 
  10  chr10_36005475     HPrz    G    A        0      0        2 
  10  chr10_36005475     ZBoe    G    A        0      0        2 
  10  chr10_36005475     ZGre    G    A        0      0        2 
  10  chr10_36005475     ZHar    G    A        0      0        2 
  10  chr10_36005475   Sample    G    A        0      0        2 
  10  chr10_36005597     AAsi    A    G        0      0        2 
  10  chr10_36005597     AKia    A    G        0      0        2 
  10  chr10_36005597     AOna    A    G        0      0        2 
  10  chr10_36005597     ASom    A    G        0      0        2 
  10  chr10_36005597     HCab    A    G        1      2        2 
  10  chr10_36005597     HPrz    A    G        1      2        2 
  10  chr10_36005597     ZBoe    A    G        0      0        2 
  10  chr10_36005597     ZGre    A    G        0      0        2 
  10  chr10_36005597     ZHar    A    G        0      0        2 
  10  chr10_36005597   Sample    A    G        1      2        2 
  10  chr10_36006613     AAsi    A    G        0      0        2 
  10  chr10_36006613     AKia    A    G        0      0        2 
  10  chr10_36006613     AOna    A    G        0      0        2 
  10  chr10_36006613     ASom    A    G        0      0        2 
  10  chr10_36006613     HCab    A    G        0      0        2 
  10  chr10_36006613     HPrz    A    G        0      0        2 
  10  chr10_36006613     ZBoe    A    G        0      0        2 
  10  chr10_36006613     ZGre    A    G        1      2        2 
  10  chr10_36006613     ZHar    A    G        0      0        2 
  10  chr10_36006613   Sample    A    G        0      0        2 
  10  chr10_36011575     AAsi    A    T        0      0        2 
  10  chr10_36011575     AKia    A    T        0      0        2 
  10  chr10_36011575     AOna    A    T        0      0        2 
  10  chr10_36011575     ASom    A    T        0      0        2 
  10  chr10_36011575     HCab    A    T        1      2        2 
  10  chr10_36011575     HPrz    A    T        0      0        2 
  10  chr10_36011575     ZBoe    A    T        0      0        2 
  10  chr10_36011575     ZGre    A    T        0      0        2 
  10  chr10_36011575     ZHar    A    T        0      0        2 
  10  chr10_36011575   Sample    A    T        0      0        2 
  10  chr10_36017310     AAsi    A    G        0      0        2 
  10  chr10_36017310     AKia    A    G        0      0        2 
  10  chr10_36017310     AOna    A    G        0      0        2 
  10  chr10_36017310     ASom    A    G        0      0        2 
  10  chr10_36017310     HCab    A    G        1      2        2 
  10  chr10_36017310     HPrz    A    G        1      2        2 
  10  chr10_36017310     ZBoe    A    G        0      0        2 
  10  chr10_36017310     ZGre    A    G        0      0        2 
  10  chr10_36017310     ZHar    A    G        0      0        2 
  10  chr10_36017310   Sample    A    G        1      2        2 
  10  chr10_36018773     AAsi    C    T        0      0        2 
  10  chr10_36018773     AKia    C    T        0      0        2 
  10  chr10_36018773     AOna    C    T      0.5      1        2 
  10  chr10_36018773     ASom    C    T        0      0        2 
  10  chr10_36018773     HCab    C    T        0      0        2 
  10  chr10_36018773     HPrz    C    T        0      0        2 
  10  chr10_36018773     ZBoe    C    T        0      0        2 
  10  chr10_36018773     ZGre    C    T        0      0        2 
  10  chr10_36018773     ZHar    C    T        0      0        2 
  10  chr10_36018773   Sample    C    T        0      0        2 
  10  chr10_36026152     AAsi    C    T        0      0        2 
  10  chr10_36026152     AKia    C    T        0      0        2 
  10  chr10_36026152     AOna    C    T        0      0        2 
  10  chr10_36026152     ASom    C    T        0      0        2 
  10  chr10_36026152     HCab    C    T        1      2        2 
  10  chr10_36026152     HPrz    C    T        1      2        2 
  10  chr10_36026152     ZBoe    C    T        0      0        2 
  10  chr10_36026152     ZGre    C    T        0      0        2 
  10  chr10_36026152     ZHar    C    T        0      0        2 
  10  chr10_36026152   Sample    C    T        1      2        2 
  10  chr10_36035636     AAsi    A    G      0.5      1        2 
  10  chr10_36035636     AKia    A    G        0      0        2 
  10  chr10_36035636     AOna    A    G        0      0        2 
  10  chr10_36035636     ASom    A    G        1      2        2 
  10  chr10_36035636     HCab    A    G        0      0        2 
  10  chr10_36035636     HPrz    A    G        0      0        2 
  10  chr10_36035636     ZBoe    A    G        0      0        2 
  10  chr10_36035636     ZGre    A    G        0      0        2 
  10  chr10_36035636     ZHar    A    G        0      0        2 
  10  chr10_36035636   Sample    A    G        0      0        2 
  10  chr10_36049452     AAsi    T    A        0      0        2 
  10  chr10_36049452     AKia    T    A        0      0        2 
  10  chr10_36049452     AOna    T    A        0      0        2 
  10  chr10_36049452     ASom    T    A        0      0        2 
  10  chr10_36049452     HCab    T    A        1      2        2 
  10  chr10_36049452     HPrz    T    A        1      2        2 
  10  chr10_36049452     ZBoe    T    A        0      0        2 
  10  chr10_36049452     ZGre    T    A        0      0        2 
  10  chr10_36049452     ZHar    T    A        0      0        2 
  10  chr10_36049452   Sample    T    A        1      2        2 
  10  chr10_36053832     AAsi    T    C        0      0        2 
  10  chr10_36053832     AKia    T    C        0      0        2 
  10  chr10_36053832     AOna    T    C        0      0        2 
  10  chr10_36053832     ASom    T    C        0      0        2 
  10  chr10_36053832     HCab    T    C        1      2        2 
  10  chr10_36053832     HPrz    T    C        1      2        2 
  10  chr10_36053832     ZBoe    T    C        0      0        2 
  10  chr10_36053832     ZGre    T    C        0      0        2 
  10  chr10_36053832     ZHar    T    C        0      0        2 
  10  chr10_36053832   Sample    T    C        1      2        2 
  10  chr10_36058479     AAsi    G    A        0      0        2 
  10  chr10_36058479     AKia    G    A        0      0        2 
  10  chr10_36058479     AOna    G    A        0      0        2 
  10  chr10_36058479     ASom    G    A        0      0        2 
  10  chr10_36058479     HCab    G    A        1      2        2 
  10  chr10_36058479     HPrz    G    A        1      2        2 
  10  chr10_36058479     ZBoe    G    A        0      0        2 
  10  chr10_36058479     ZGre    G    A        0      0        2 
  10  chr10_36058479     ZHar    G    A        0      0        2 
  10  chr10_36058479   Sample    G    A        1      2        2 
  10  chr10_36067339     AAsi    C    A      0.5      1        2 
  10  chr10_36067339     AKia    C    A        0      0        2 
  10  chr10_36067339     AOna    C    A        0      0        2 
  10  chr10_36067339     ASom    C    A        0      0        2 
  10  chr10_36067339     HCab    C    A        0      0        2 
  10  chr10_36067339     HPrz    C    A        0      0        2 
  10  chr10_36067339     ZBoe    C    A        0      0        2 
  10  chr10_36067339     ZGre    C    A        0      0        2 
  10  chr10_36067339     ZHar    C    A        0      0        2 
  10  chr10_36067339   Sample    C    A        0      0        2 
  10  chr10_36070485     AAsi    C    T        0      0        2 
  10  chr10_36070485     AKia    C    T        1      2        2 
  10  chr10_36070485     AOna    C    T      0.5      1        2 
  10  chr10_36070485     ASom    C    T        0      0        2 
  10  chr10_36070485     HCab    C    T        0      0        2 
  10  chr10_36070485     HPrz    C    T        0      0        2 
  10  chr10_36070485     ZBoe    C    T        0      0        2 
  10  chr10_36070485     ZGre    C    T        0      0        2 
  10  chr10_36070485     ZHar    C    T        0      0        2 
  10  chr10_36070485   Sample    C    T        0      0        2 
  10  chr10_36079649     AAsi    A    G        0      0        2 
  10  chr10_36079649     AKia    A    G        0      0        2 
  10  chr10_36079649     AOna    A    G        0      0        2 
  10  chr10_36079649     ASom    A    G        0      0        2 
  10  chr10_36079649     HCab    A    G        1      2        2 
  10  chr10_36079649     HPrz    A    G        1      2        2 
  10  chr10_36079649     ZBoe    A    G        0      0        2 
  10  chr10_36079649     ZGre    A    G        0      0        2 
  10  chr10_36079649     ZHar    A    G        0      0        2 
  10  chr10_36079649   Sample    A    G        1      2        2 
  10  chr10_36086083     AAsi    C    T        0      0        2 
  10  chr10_36086083     AKia    C    T        0      0        2 
  10  chr10_36086083     AOna    C    T        0      0        2 
  10  chr10_36086083     ASom    C    T        0      0        2 
  10  chr10_36086083     HCab    C    T        1      2        2 
  10  chr10_36086083     HPrz    C    T        1      2        2 
  10  chr10_36086083     ZBoe    C    T        0      0        2 
  10  chr10_36086083     ZGre    C    T        0      0        2 
  10  chr10_36086083     ZHar    C    T        0      0        2 
  10  chr10_36086083   Sample    C    T        1      2        2 
  10  chr10_36087802     AAsi    C    T        0      0        2 
  10  chr10_36087802     AKia    C    T        0      0        2 
  10  chr10_36087802     AOna    C    T        0      0        2 
  10  chr10_36087802     ASom    C    T        0      0        2 
  10  chr10_36087802     HCab    C    T        1      2        2 
  10  chr10_36087802     HPrz    C    T        1      2        2 
  10  chr10_36087802     ZBoe    C    T        0      0        2 
  10  chr10_36087802     ZGre    C    T        0      0        2 
  10  chr10_36087802     ZHar    C    T        0      0        2 
  10  chr10_36087802   Sample    C    T        1      2        2 
  10  chr10_36088104     AAsi    T    C        0      0        2 
  10  chr10_36088104     AKia    T    C        0      0        2 
  10  chr10_36088104     AOna    T    C        0      0        2 
  10  chr10_36088104     ASom    T    C        0      0        2 
  10  chr10_36088104     HCab    T    C        0      0        2 
  10  chr10_36088104     HPrz    T    C        0      0        2 
  10  chr10_36088104     ZBoe    T    C        1      2        2 
  10  chr10_36088104     ZGre    T    C        0      0        2 
  10  chr10_36088104     ZHar    T    C        1      2        2 
  10  chr10_36088104   Sample    T    C        0      0        2 
  10  chr10_36093293     AAsi    A    T        0      0        2 
  10  chr10_36093293     AKia    A    T        0      0        2 
  10  chr10_36093293     AOna    A    T        0      0        2 
  10  chr10_36093293     ASom    A    T        0      0        2 
  10  chr10_36093293     HCab    A    T        0      0        2 
  10  chr10_36093293     HPrz    A    T        0      0        2 
  10  chr10_36093293     ZBoe    A    T        0      0        2 
  10  chr10_36093293     ZGre    A    T        0      0        2 
  10  chr10_36093293     ZHar    A    T        1      2        2 
  10  chr10_36093293   Sample    A    T        0      0        2 
  10  chr10_36095105     AAsi    A    C        0      0        2 
  10  chr10_36095105     AKia    A    C        0      0        2 
  10  chr10_36095105     AOna    A    C        0      0        2 
  10  chr10_36095105     ASom    A    C        0      0        2 
  10  chr10_36095105     HCab    A    C        0      0        2 
  10  chr10_36095105     HPrz    A    C        0      0        2 
  10  chr10_36095105     ZBoe    A    C      0.5      1        2 
  10  chr10_36095105     ZGre    A    C        0      0        2 
  10  chr10_36095105     ZHar    A    C        0      0        2 
  10  chr10_36095105   Sample    A    C        0      0        2 
  10  chr10_36095106     AAsi    A    G        0      0        2 
  10  chr10_36095106     AKia    A    G        0      0        2 
  10  chr10_36095106     AOna    A    G        0      0        2 
  10  chr10_36095106     ASom    A    G        0      0        2 
  10  chr10_36095106     HCab    A    G      0.5      1        2 
  10  chr10_36095106     HPrz    A    G        0      0        2 
  10  chr10_36095106     ZBoe    A    G        0      0        2 
  10  chr10_36095106     ZGre    A    G        0      0        2 
  10  chr10_36095106     ZHar    A    G        0      0        2 
  10  chr10_36095106   Sample    A    G        0      0        2 
  10  chr10_36107794     AAsi    A    G        0      0        2 
  10  chr10_36107794     AKia    A    G        0      0        2 
  10  chr10_36107794     AOna    A    G        0      0        2 
  10  chr10_36107794     ASom    A    G        0      0        2 
  10  chr10_36107794     HCab    A    G        0      0        2 
  10  chr10_36107794     HPrz    A    G        0      0        2 
  10  chr10_36107794     ZBoe    A    G        0      0        2 
  10  chr10_36107794     ZGre    A    G        0      0        2 
  10  chr10_36107794     ZHar    A    G      0.5      1        2 
  10  chr10_36107794   Sample    A    G        0      0        2 
  10  chr10_36127594     AAsi    A    G        0      0        2 
  10  chr10_36127594     AKia    A    G        0      0        2 
  10  chr10_36127594     AOna    A    G        0      0        2 
  10  chr10_36127594     ASom    A    G        0      0        2 
  10  chr10_36127594     HCab    A    G        0      0        2 
  10  chr10_36127594     HPrz    A    G        0      0        2 
  10  chr10_36127594     ZBoe    A    G        1      2        2 
  10  chr10_36127594     ZGre    A    G        0      0        2 
  10  chr10_36127594     ZHar    A    G        1      2        2 
  10  chr10_36127594   Sample    A    G        0      0        2 
  10  chr10_36146272     AAsi    C    T        0      0        2 
  10  chr10_36146272     AKia    C    T        0      0        2 
  10  chr10_36146272     AOna    C    T        0      0        2 
  10  chr10_36146272     ASom    C    T        0      0        2 
  10  chr10_36146272     HCab    C    T        0      0        2 
  10  chr10_36146272     HPrz    C    T        0      0        2 
  10  chr10_36146272     ZBoe    C    T        1      2        2 
  10  chr10_36146272     ZGre    C    T        1      2        2 
  10  chr10_36146272     ZHar    C    T        1      2        2 
  10  chr10_36146272   Sample    C    T        0      0        2 
  10  chr10_36146816     AAsi    G    C      0.5      1        2 
  10  chr10_36146816     AKia    G    C        0      0        2 
  10  chr10_36146816     AOna    G    C        0      0        2 
  10  chr10_36146816     ASom    G    C        0      0        2 
  10  chr10_36146816     HCab    G    C        0      0        2 
  10  chr10_36146816     HPrz    G    C        0      0        2 
  10  chr10_36146816     ZBoe    G    C        0      0        2 
  10  chr10_36146816     ZGre    G    C        0      0        2 
  10  chr10_36146816     ZHar    G    C        0      0        2 
  10  chr10_36146816   Sample    G    C        0      0        2 
  10  chr10_36151563     AAsi    A    C        0      0        2 
  10  chr10_36151563     AKia    A    C        0      0        2 
  10  chr10_36151563     AOna    A    C        0      0        2 
  10  chr10_36151563     ASom    A    C        0      0        2 
  10  chr10_36151563     HCab    A    C        0      0        2 
  10  chr10_36151563     HPrz    A    C        0      0        2 
  10  chr10_36151563     ZBoe    A    C        0      0        2 
  10  chr10_36151563     ZGre    A    C        0      0        2 
  10  chr10_36151563     ZHar    A    C      0.5      1        2 
  10  chr10_36151563   Sample    A    C        0      0        2 
  10  chr10_36167872     AAsi    T    C        0      0        2 
  10  chr10_36167872     AKia    T    C        0      0        2 
  10  chr10_36167872     AOna    T    C        0      0        2 
  10  chr10_36167872     ASom    T    C        0      0        2 
  10  chr10_36167872     HCab    T    C        1      2        2 
  10  chr10_36167872     HPrz    T    C        1      2        2 
  10  chr10_36167872     ZBoe    T    C        0      0        2 
  10  chr10_36167872     ZGre    T    C        0      0        2 
  10  chr10_36167872     ZHar    T    C        0      0        2 
  10  chr10_36167872   Sample    T    C        1      2        2 
  10  chr10_36176775     AAsi    G    A        0      0        2 
  10  chr10_36176775     AKia    G    A        0      0        2 
  10  chr10_36176775     AOna    G    A        0      0        2 
  10  chr10_36176775     ASom    G    A        0      0        2 
  10  chr10_36176775     HCab    G    A        0      0        2 
  10  chr10_36176775     HPrz    G    A        0      0        2 
  10  chr10_36176775     ZBoe    G    A      0.5      1        2 
  10  chr10_36176775     ZGre    G    A        0      0        2 
  10  chr10_36176775     ZHar    G    A        0      0        2 
  10  chr10_36176775   Sample    G    A        0      0        2 
  10  chr10_36180589     AAsi    A    G        0      0        2 
  10  chr10_36180589     AKia    A    G        0      0        2 
  10  chr10_36180589     AOna    A    G        0      0        2 
  10  chr10_36180589     ASom    A    G        0      0        2 
  10  chr10_36180589     HCab    A    G      0.5      1        2 
  10  chr10_36180589     HPrz    A    G      0.5      1        2 
  10  chr10_36180589     ZBoe    A    G        0      0        2 
  10  chr10_36180589     ZGre    A    G        0      0        2 
  10  chr10_36180589     ZHar    A    G        0      0        2 
  10  chr10_36180589   Sample    A    G        1      2        2 
  10  chr10_36181052     AAsi    A    G        0      0        2 
  10  chr10_36181052     AKia    A    G        1      2        2 
  10  chr10_36181052     AOna    A    G        1      2        2 
  10  chr10_36181052     ASom    A    G        0      0        2 
  10  chr10_36181052     HCab    A    G        0      0        2 
  10  chr10_36181052     HPrz    A    G        0      0        2 
  10  chr10_36181052     ZBoe    A    G        0      0        2 
  10  chr10_36181052     ZGre    A    G        0      0        2 
  10  chr10_36181052     ZHar    A    G        0      0        2 
  10  chr10_36181052   Sample    A    G        0      0        2 
  10  chr10_36188896     AAsi    C    G        1      2        2 
  10  chr10_36188896     AKia    C    G        0      0        2 
  10  chr10_36188896     AOna    C    G        0      0        2 
  10  chr10_36188896     ASom    C    G        0      0        2 
  10  chr10_36188896     HCab    C    G        0      0        2 
  10  chr10_36188896     HPrz    C    G        0      0        2 
  10  chr10_36188896     ZBoe    C    G        0      0        2 
  10  chr10_36188896     ZGre    C    G        0      0        2 
  10  chr10_36188896     ZHar    C    G        0      0        2 
  10  chr10_36188896   Sample    C    G        0      0        2 
  10  chr10_36202439     AAsi    A    G        0      0        2 
  10  chr10_36202439     AKia    A    G        0      0        2 
  10  chr10_36202439     AOna    A    G        0      0        2 
  10  chr10_36202439     ASom    A    G        0      0        2 
  10  chr10_36202439     HCab    A    G        1      2        2 
  10  chr10_36202439     HPrz    A    G        1      2        2 
  10  chr10_36202439     ZBoe    A    G        0      0        2 
  10  chr10_36202439     ZGre    A    G        0      0        2 
  10  chr10_36202439     ZHar    A    G        0      0        2 
  10  chr10_36202439   Sample    A    G        1      2        2 
  10  chr10_36211148     AAsi    C    T        0      0        2 
  10  chr10_36211148     AKia    C    T        0      0        2 
  10  chr10_36211148     AOna    C    T        0      0        2 
  10  chr10_36211148     ASom    C    T        0      0        2 
  10  chr10_36211148     HCab    C    T        0      0        2 
  10  chr10_36211148     HPrz    C    T        0      0        2 
  10  chr10_36211148     ZBoe    C    T        1      2        2 
  10  chr10_36211148     ZGre    C    T        0      0        2 
  10  chr10_36211148     ZHar    C    T        0      0        2 
  10  chr10_36211148   Sample    C    T        0      0        2 
  10  chr10_36212743     AAsi    T    C        0      0        2 
  10  chr10_36212743     AKia    T    C        0      0        2 
  10  chr10_36212743     AOna    T    C        0      0        2 
  10  chr10_36212743     ASom    T    C        0      0        2 
  10  chr10_36212743     HCab    T    C      0.5      1        2 
  10  chr10_36212743     HPrz    T    C        0      0        2 
  10  chr10_36212743     ZBoe    T    C        0      0        2 
  10  chr10_36212743     ZGre    T    C        0      0        2 
  10  chr10_36212743     ZHar    T    C        0      0        2 
  10  chr10_36212743   Sample    T    C        0      0        2 
  10  chr10_36215276     AAsi    T    A        0      0        2 
  10  chr10_36215276     AKia    T    A      0.5      1        2 
  10  chr10_36215276     AOna    T    A        0      0        2 
  10  chr10_36215276     ASom    T    A        0      0        2 
  10  chr10_36215276     HCab    T    A        0      0        2 
  10  chr10_36215276     HPrz    T    A        0      0        2 
  10  chr10_36215276     ZBoe    T    A        0      0        2 
  10  chr10_36215276     ZGre    T    A        0      0        2 
  10  chr10_36215276     ZHar    T    A        0      0        2 
  10  chr10_36215276   Sample    T    A        0      0        2 
  10  chr10_36226420     AAsi    C    T      0.5      1        2 
  10  chr10_36226420     AKia    C    T        0      0        2 
  10  chr10_36226420     AOna    C    T        0      0        2 
  10  chr10_36226420     ASom    C    T        0      0        2 
  10  chr10_36226420     HCab    C    T        0      0        2 
  10  chr10_36226420     HPrz    C    T        0      0        2 
  10  chr10_36226420     ZBoe    C    T        0      0        2 
  10  chr10_36226420     ZGre    C    T        0      0        2 
  10  chr10_36226420     ZHar    C    T        0      0        2 
  10  chr10_36226420   Sample    C    T        0      0        2 
  10  chr10_36229394     AAsi    T    C        0      0        2 
  10  chr10_36229394     AKia    T    C        0      0        2 
  10  chr10_36229394     AOna    T    C        0      0        2 
  10  chr10_36229394     ASom    T    C        0      0        2 
  10  chr10_36229394     HCab    T    C        1      2        2 
  10  chr10_36229394     HPrz    T    C        1      2        2 
  10  chr10_36229394     ZBoe    T    C        0      0        2 
  10  chr10_36229394     ZGre    T    C        0      0        2 
  10  chr10_36229394     ZHar    T    C        0      0        2 
  10  chr10_36229394   Sample    T    C        1      2        2 
  10  chr10_36234015     AAsi    T    C        0      0        2 
  10  chr10_36234015     AKia    T    C        0      0        2 
  10  chr10_36234015     AOna    T    C        0      0        2 
  10  chr10_36234015     ASom    T    C        0      0        2 
  10  chr10_36234015     HCab    T    C        1      2        2 
  10  chr10_36234015     HPrz    T    C        1      2        2 
  10  chr10_36234015     ZBoe    T    C        0      0        2 
  10  chr10_36234015     ZGre    T    C        0      0        2 
  10  chr10_36234015     ZHar    T    C        0      0        2 
  10  chr10_36234015   Sample    T    C        1      2        2 
  10  chr10_36242654     AAsi    G    A        0      0        2 
  10  chr10_36242654     AKia    G    A      0.5      1        2 
  10  chr10_36242654     AOna    G    A        0      0        2 
  10  chr10_36242654     ASom    G    A        0      0        2 
  10  chr10_36242654     HCab    G    A        1      2        2 
  10  chr10_36242654     HPrz    G    A        1      2        2 
  10  chr10_36242654     ZBoe    G    A        0      0        2 
  10  chr10_36242654     ZGre    G    A        0      0        2 
  10  chr10_36242654     ZHar    G    A        0      0        2 
  10  chr10_36242654   Sample    G    A        1      2        2 
  10  chr10_36245782     AAsi    T    C        0      0        2 
  10  chr10_36245782     AKia    T    C        0      0        2 
  10  chr10_36245782     AOna    T    C        0      0        2 
  10  chr10_36245782     ASom    T    C        0      0        2 
  10  chr10_36245782     HCab    T    C        0      0        2 
  10  chr10_36245782     HPrz    T    C        0      0        2 
  10  chr10_36245782     ZBoe    T    C        0      0        2 
  10  chr10_36245782     ZGre    T    C        1      2        2 
  10  chr10_36245782     ZHar    T    C        0      0        2 
  10  chr10_36245782   Sample    T    C        0      0        2 
  10  chr10_36249506     AAsi    C    G        0      0        2 
  10  chr10_36249506     AKia    C    G        0      0        2 
  10  chr10_36249506     AOna    C    G        0      0        2 
  10  chr10_36249506     ASom    C    G        0      0        2 
  10  chr10_36249506     HCab    C    G        1      2        2 
  10  chr10_36249506     HPrz    C    G        1      2        2 
  10  chr10_36249506     ZBoe    C    G        0      0        2 
  10  chr10_36249506     ZGre    C    G        0      0        2 
  10  chr10_36249506     ZHar    C    G        0      0        2 
  10  chr10_36249506   Sample    C    G        1      2        2 
  10  chr10_36254471     AAsi    G    A        0      0        2 
  10  chr10_36254471     AKia    G    A        0      0        2 
  10  chr10_36254471     AOna    G    A        0      0        2 
  10  chr10_36254471     ASom    G    A        0      0        2 
  10  chr10_36254471     HCab    G    A        1      2        2 
  10  chr10_36254471     HPrz    G    A        1      2        2 
  10  chr10_36254471     ZBoe    G    A        0      0        2 
  10  chr10_36254471     ZGre    G    A        0      0        2 
  10  chr10_36254471     ZHar    G    A        0      0        2 
  10  chr10_36254471   Sample    G    A        1      2        2 
  10  chr10_36267225     AAsi    G    A        0      0        2 
  10  chr10_36267225     AKia    G    A        0      0        2 
  10  chr10_36267225     AOna    G    A        0      0        2 
  10  chr10_36267225     ASom    G    A        0      0        2 
  10  chr10_36267225     HCab    G    A        1      2        2 
  10  chr10_36267225     HPrz    G    A        1      2        2 
  10  chr10_36267225     ZBoe    G    A        0      0        2 
  10  chr10_36267225     ZGre    G    A        0      0        2 
  10  chr10_36267225     ZHar    G    A        0      0        2 
  10  chr10_36267225   Sample    G    A        1      2        2 
  10  chr10_36267735     AAsi    A    G        0      0        2 
  10  chr10_36267735     AKia    A    G        0      0        2 
  10  chr10_36267735     AOna    A    G        0      0        2 
  10  chr10_36267735     ASom    A    G        0      0        2 
  10  chr10_36267735     HCab    A    G        0      0        2 
  10  chr10_36267735     HPrz    A    G        0      0        2 
  10  chr10_36267735     ZBoe    A    G        1      2        2 
  10  chr10_36267735     ZGre    A    G        0      0        2 
  10  chr10_36267735     ZHar    A    G        0      0        2 
  10  chr10_36267735   Sample    A    G        0      0        2 
  10  chr10_36273651     AAsi    T    C        0      0        2 
  10  chr10_36273651     AKia    T    C        0      0        2 
  10  chr10_36273651     AOna    T    C        0      0        2 
  10  chr10_36273651     ASom    T    C        0      0        2 
  10  chr10_36273651     HCab    T    C        0      0        2 
  10  chr10_36273651     HPrz    T    C        0      0        2 
  10  chr10_36273651     ZBoe    T    C        0      0        2 
  10  chr10_36273651     ZGre    T    C        0      0        2 
  10  chr10_36273651     ZHar    T    C        1      2        2 
  10  chr10_36273651   Sample    T    C        0      0        2 
  10  chr10_36275407     AAsi    T    C        0      0        2 
  10  chr10_36275407     AKia    T    C        0      0        2 
  10  chr10_36275407     AOna    T    C      0.5      1        2 
  10  chr10_36275407     ASom    T    C        0      0        2 
  10  chr10_36275407     HCab    T    C        0      0        2 
  10  chr10_36275407     HPrz    T    C        0      0        2 
  10  chr10_36275407     ZBoe    T    C        0      0        2 
  10  chr10_36275407     ZGre    T    C        0      0        2 
  10  chr10_36275407     ZHar    T    C        0      0        2 
  10  chr10_36275407   Sample    T    C        0      0        2 
  10  chr10_36276599     AAsi    G    T        0      0        2 
  10  chr10_36276599     AKia    G    T        0      0        2 
  10  chr10_36276599     AOna    G    T        0      0        2 
  10  chr10_36276599     ASom    G    T        0      0        2 
  10  chr10_36276599     HCab    G    T        1      2        2 
  10  chr10_36276599     HPrz    G    T        1      2        2 
  10  chr10_36276599     ZBoe    G    T        0      0        2 
  10  chr10_36276599     ZGre    G    T        0      0        2 
  10  chr10_36276599     ZHar    G    T        0      0        2 
  10  chr10_36276599   Sample    G    T        1      2        2 
  10  chr10_36277886     AAsi    A    G        0      0        2 
  10  chr10_36277886     AKia    A    G        0      0        2 
  10  chr10_36277886     AOna    A    G        0      0        2 
  10  chr10_36277886     ASom    A    G        0      0        2 
  10  chr10_36277886     HCab    A    G        1      2        2 
  10  chr10_36277886     HPrz    A    G        1      2        2 
  10  chr10_36277886     ZBoe    A    G        0      0        2 
  10  chr10_36277886     ZGre    A    G        0      0        2 
  10  chr10_36277886     ZHar    A    G        0      0        2 
  10  chr10_36277886   Sample    A    G        1      2        2 
  10  chr10_36282769     AAsi    C    A        0      0        2 
  10  chr10_36282769     AKia    C    A        0      0        2 
  10  chr10_36282769     AOna    C    A        0      0        2 
  10  chr10_36282769     ASom    C    A        0      0        2 
  10  chr10_36282769     HCab    C    A        0      0        2 
  10  chr10_36282769     HPrz    C    A        0      0        2 
  10  chr10_36282769     ZBoe    C    A        0      0        2 
  10  chr10_36282769     ZGre    C    A        1      2        2 
  10  chr10_36282769     ZHar    C    A        0      0        2 
  10  chr10_36282769   Sample    C    A        0      0        2 
  10  chr10_36290917     AAsi    C    T        0      0        2 
  10  chr10_36290917     AKia    C    T        0      0        2 
  10  chr10_36290917     AOna    C    T        0      0        2 
  10  chr10_36290917     ASom    C    T        0      0        2 
  10  chr10_36290917     HCab    C    T        1      2        2 
  10  chr10_36290917     HPrz    C    T        1      2        2 
  10  chr10_36290917     ZBoe    C    T        0      0        2 
  10  chr10_36290917     ZGre    C    T        0      0        2 
  10  chr10_36290917     ZHar    C    T        0      0        2 
  10  chr10_36290917   Sample    C    T        1      2        2 
  10  chr10_36291842     AAsi    G    A        0      0        2 
  10  chr10_36291842     AKia    G    A        0      0        2 
  10  chr10_36291842     AOna    G    A        0      0        2 
  10  chr10_36291842     ASom    G    A        0      0        2 
  10  chr10_36291842     HCab    G    A        1      2        2 
  10  chr10_36291842     HPrz    G    A        1      2        2 
  10  chr10_36291842     ZBoe    G    A        0      0        2 
  10  chr10_36291842     ZGre    G    A        0      0        2 
  10  chr10_36291842     ZHar    G    A        0      0        2 
  10  chr10_36291842   Sample    G    A        1      2        2 
  10  chr10_36316211     AAsi    T    C        0      0        2 
  10  chr10_36316211     AKia    T    C        0      0        2 
  10  chr10_36316211     AOna    T    C        0      0        2 
  10  chr10_36316211     ASom    T    C        0      0        2 
  10  chr10_36316211     HCab    T    C        0      0        2 
  10  chr10_36316211     HPrz    T    C        0      0        2 
  10  chr10_36316211     ZBoe    T    C        0      0        2 
  10  chr10_36316211     ZGre    T    C        1      2        2 
  10  chr10_36316211     ZHar    T    C        0      0        2 
  10  chr10_36316211   Sample    T    C        0      0        2 
  10  chr10_36325935     AAsi    C    A        0      0        2 
  10  chr10_36325935     AKia    C    A        0      0        2 
  10  chr10_36325935     AOna    C    A        0      0        2 
  10  chr10_36325935     ASom    C    A        0      0        2 
  10  chr10_36325935     HCab    C    A      0.5      1        2 
  10  chr10_36325935     HPrz    C    A        0      0        2 
  10  chr10_36325935     ZBoe    C    A        0      0        2 
  10  chr10_36325935     ZGre    C    A        0      0        2 
  10  chr10_36325935     ZHar    C    A        0      0        2 
  10  chr10_36325935   Sample    C    A        0      0        2 
  10  chr10_36327223     AAsi    A    C        0      0        2 
  10  chr10_36327223     AKia    A    C        0      0        2 
  10  chr10_36327223     AOna    A    C        0      0        2 
  10  chr10_36327223     ASom    A    C        0      0        2 
  10  chr10_36327223     HCab    A    C        1      2        2 
  10  chr10_36327223     HPrz    A    C        1      2        2 
  10  chr10_36327223     ZBoe    A    C        0      0        2 
  10  chr10_36327223     ZGre    A    C        0      0        2 
  10  chr10_36327223     ZHar    A    C        0      0        2 
  10  chr10_36327223   Sample    A    C        1      2        2 
  10  chr10_36328511     AAsi    C    G      0.5      1        2 
  10  chr10_36328511     AKia    C    G        0      0        2 
  10  chr10_36328511     AOna    C    G        0      0        2 
  10  chr10_36328511     ASom    C    G        0      0        2 
  10  chr10_36328511     HCab    C    G        0      0        2 
  10  chr10_36328511     HPrz    C    G        0      0        2 
  10  chr10_36328511     ZBoe    C    G        0      0        2 
  10  chr10_36328511     ZGre    C    G        0      0        2 
  10  chr10_36328511     ZHar    C    G        0      0        2 
  10  chr10_36328511   Sample    C    G        0      0        2 
  10  chr10_36328990     AAsi    C    A        0      0        2 
  10  chr10_36328990     AKia    C    A        0      0        2 
  10  chr10_36328990     AOna    C    A        0      0        2 
  10  chr10_36328990     ASom    C    A        0      0        2 
  10  chr10_36328990     HCab    C    A        1      2        2 
  10  chr10_36328990     HPrz    C    A        1      2        2 
  10  chr10_36328990     ZBoe    C    A        0      0        2 
  10  chr10_36328990     ZGre    C    A        0      0        2 
  10  chr10_36328990     ZHar    C    A        0      0        2 
  10  chr10_36328990   Sample    C    A        1      2        2 
  10  chr10_36331529     AAsi    G    A        0      0        2 
  10  chr10_36331529     AKia    G    A        0      0        2 
  10  chr10_36331529     AOna    G    A        0      0        2 
  10  chr10_36331529     ASom    G    A        0      0        2 
  10  chr10_36331529     HCab    G    A        0      0        2 
  10  chr10_36331529     HPrz    G    A        0      0        2 
  10  chr10_36331529     ZBoe    G    A      0.5      1        2 
  10  chr10_36331529     ZGre    G    A        0      0        2 
  10  chr10_36331529     ZHar    G    A        0      0        2 
  10  chr10_36331529   Sample    G    A        0      0        2 
  10  chr10_36338597     AAsi    T    A        0      0        2 
  10  chr10_36338597     AKia    T    A        0      0        2 
  10  chr10_36338597     AOna    T    A        0      0        2 
  10  chr10_36338597     ASom    T    A        0      0        2 
  10  chr10_36338597     HCab    T    A        1      2        2 
  10  chr10_36338597     HPrz    T    A        1      2        2 
  10  chr10_36338597     ZBoe    T    A        0      0        2 
  10  chr10_36338597     ZGre    T    A        0      0        2 
  10  chr10_36338597     ZHar    T    A        0      0        2 
  10  chr10_36338597   Sample    T    A        1      2        2 
  10  chr10_36339066     AAsi    T    G        0      0        2 
  10  chr10_36339066     AKia    T    G        0      0        2 
  10  chr10_36339066     AOna    T    G        0      0        2 
  10  chr10_36339066     ASom    T    G        0      0        2 
  10  chr10_36339066     HCab    T    G        1      2        2 
  10  chr10_36339066     HPrz    T    G        1      2        2 
  10  chr10_36339066     ZBoe    T    G        0      0        2 
  10  chr10_36339066     ZGre    T    G        0      0        2 
  10  chr10_36339066     ZHar    T    G        0      0        2 
  10  chr10_36339066   Sample    T    G        1      2        2 
  10  chr10_36347597     AAsi    C    A        0      0        2 
  10  chr10_36347597     AKia    C    A        1      2        2 
  10  chr10_36347597     AOna    C    A      0.5      1        2 
  10  chr10_36347597     ASom    C    A        0      0        2 
  10  chr10_36347597     HCab    C    A        0      0        2 
  10  chr10_36347597     HPrz    C    A        0      0        2 
  10  chr10_36347597     ZBoe    C    A        0      0        2 
  10  chr10_36347597     ZGre    C    A        0      0        2 
  10  chr10_36347597     ZHar    C    A        0      0        2 
  10  chr10_36347597   Sample    C    A        0      0        2 
  10  chr10_36350001     AAsi    T    C        0      0        2 
  10  chr10_36350001     AKia    T    C        0      0        2 
  10  chr10_36350001     AOna    T    C        0      0        2 
  10  chr10_36350001     ASom    T    C        0      0        2 
  10  chr10_36350001     HCab    T    C        1      2        2 
  10  chr10_36350001     HPrz    T    C        1      2        2 
  10  chr10_36350001     ZBoe    T    C        0      0        2 
  10  chr10_36350001     ZGre    T    C        0      0        2 
  10  chr10_36350001     ZHar    T    C        0      0        2 
  10  chr10_36350001   Sample    T    C        1      2        2 
  10  chr10_36358804     AAsi    A    C        0      0        2 
  10  chr10_36358804     AKia    A    C        0      0        2 
  10  chr10_36358804     AOna    A    C        0      0        2 
  10  chr10_36358804     ASom    A    C        0      0        2 
  10  chr10_36358804     HCab    A    C        0      0        2 
  10  chr10_36358804     HPrz    A    C        0      0        2 
  10  chr10_36358804     ZBoe    A    C      0.5      1        2 
  10  chr10_36358804     ZGre    A    C        0      0        2 
  10  chr10_36358804     ZHar    A    C        0      0        2 
  10  chr10_36358804   Sample    A    C        0      0        2 
  10  chr10_36373817     AAsi    T    C        0      0        2 
  10  chr10_36373817     AKia    T    C        0      0        2 
  10  chr10_36373817     AOna    T    C        0      0        2 
  10  chr10_36373817     ASom    T    C        0      0        2 
  10  chr10_36373817     HCab    T    C        0      0        2 
  10  chr10_36373817     HPrz    T    C        0      0        2 
  10  chr10_36373817     ZBoe    T    C        0      0        2 
  10  chr10_36373817     ZGre    T    C        0      0        2 
  10  chr10_36373817     ZHar    T    C        1      2        2 
  10  chr10_36373817   Sample    T    C        0      0        2 
  10  chr10_36376174     AAsi    A    G        0      0        2 
  10  chr10_36376174     AKia    A    G        0      0        2 
  10  chr10_36376174     AOna    A    G        0      0        2 
  10  chr10_36376174     ASom    A    G        1      2        2 
  10  chr10_36376174     HCab    A    G        0      0        2 
  10  chr10_36376174     HPrz    A    G        0      0        2 
  10  chr10_36376174     ZBoe    A    G        0      0        2 
  10  chr10_36376174     ZGre    A    G        0      0        2 
  10  chr10_36376174     ZHar    A    G        0      0        2 
  10  chr10_36376174   Sample    A    G        0      0        2 
  10  chr10_36388515     AAsi    G    A        0      0        2 
  10  chr10_36388515     AKia    G    A        0      0        2 
  10  chr10_36388515     AOna    G    A        0      0        2 
  10  chr10_36388515     ASom    G    A        0      0        2 
  10  chr10_36388515     HCab    G    A        1      2        2 
  10  chr10_36388515     HPrz    G    A        1      2        2 
  10  chr10_36388515     ZBoe    G    A        0      0        2 
  10  chr10_36388515     ZGre    G    A        0      0        2 
  10  chr10_36388515     ZHar    G    A        0      0        2 
  10  chr10_36388515   Sample    G    A        1      2        2 
  10  chr10_36390226     AAsi    G    A        0      0        2 
  10  chr10_36390226     AKia    G    A        0      0        2 
  10  chr10_36390226     AOna    G    A        0      0        2 
  10  chr10_36390226     ASom    G    A        0      0        2 
  10  chr10_36390226     HCab    G    A        0      0        2 
  10  chr10_36390226     HPrz    G    A      0.5      1        2 
  10  chr10_36390226     ZBoe    G    A        0      0        2 
  10  chr10_36390226     ZGre    G    A        0      0        2 
  10  chr10_36390226     ZHar    G    A        0      0        2 
  10  chr10_36390226   Sample    G    A        0      0        2 
  10  chr10_36392374     AAsi    A    G        0      0        2 
  10  chr10_36392374     AKia    A    G        0      0        2 
  10  chr10_36392374     AOna    A    G        0      0        2 
  10  chr10_36392374     ASom    A    G        1      2        2 
  10  chr10_36392374     HCab    A    G        0      0        2 
  10  chr10_36392374     HPrz    A    G        0      0        2 
  10  chr10_36392374     ZBoe    A    G        0      0        2 
  10  chr10_36392374     ZGre    A    G        0      0        2 
  10  chr10_36392374     ZHar    A    G        0      0        2 
  10  chr10_36392374   Sample    A    G        0      0        2 
  10  chr10_36406687     AAsi    G    T        0      0        2 
  10  chr10_36406687     AKia    G    T        0      0        2 
  10  chr10_36406687     AOna    G    T        0      0        2 
  10  chr10_36406687     ASom    G    T        0      0        2 
  10  chr10_36406687     HCab    G    T        1      2        2 
  10  chr10_36406687     HPrz    G    T        1      2        2 
  10  chr10_36406687     ZBoe    G    T        0      0        2 
  10  chr10_36406687     ZGre    G    T        0      0        2 
  10  chr10_36406687     ZHar    G    T        0      0        2 
  10  chr10_36406687   Sample    G    T        1      2        2 
  10  chr10_36421298     AAsi    G    T        0      0        2 
  10  chr10_36421298     AKia    G    T        0      0        2 
  10  chr10_36421298     AOna    G    T        0      0        2 
  10  chr10_36421298     ASom    G    T        0      0        2 
  10  chr10_36421298     HCab    G    T        1      2        2 
  10  chr10_36421298     HPrz    G    T        1      2        2 
  10  chr10_36421298     ZBoe    G    T        0      0        2 
  10  chr10_36421298     ZGre    G    T        0      0        2 
  10  chr10_36421298     ZHar    G    T        0      0        2 
  10  chr10_36421298   Sample    G    T        1      2        2 
  10  chr10_36426781     AAsi    C    A        0      0        2 
  10  chr10_36426781     AKia    C    A        0      0        2 
  10  chr10_36426781     AOna    C    A        0      0        2 
  10  chr10_36426781     ASom    C    A        0      0        2 
  10  chr10_36426781     HCab    C    A        1      2        2 
  10  chr10_36426781     HPrz    C    A        1      2        2 
  10  chr10_36426781     ZBoe    C    A        0      0        2 
  10  chr10_36426781     ZGre    C    A        0      0        2 
  10  chr10_36426781     ZHar    C    A        0      0        2 
  10  chr10_36426781   Sample    C    A        1      2        2 
  10  chr10_36430227     AAsi    G    T        1      2        2 
  10  chr10_36430227     AKia    G    T        0      0        2 
  10  chr10_36430227     AOna    G    T        0      0        2 
  10  chr10_36430227     ASom    G    T        1      2        2 
  10  chr10_36430227     HCab    G    T        0      0        2 
  10  chr10_36430227     HPrz    G    T        0      0        2 
  10  chr10_36430227     ZBoe    G    T        0      0        2 
  10  chr10_36430227     ZGre    G    T        0      0        2 
  10  chr10_36430227     ZHar    G    T        0      0        2 
  10  chr10_36430227   Sample    G    T        0      0        2 
  10  chr10_36436518     AAsi    A    G        0      0        2 
  10  chr10_36436518     AKia    A    G        1      2        2 
  10  chr10_36436518     AOna    A    G        0      0        2 
  10  chr10_36436518     ASom    A    G        0      0        2 
  10  chr10_36436518     HCab    A    G        0      0        2 
  10  chr10_36436518     HPrz    A    G        0      0        2 
  10  chr10_36436518     ZBoe    A    G        0      0        2 
  10  chr10_36436518     ZGre    A    G        0      0        2 
  10  chr10_36436518     ZHar    A    G        0      0        2 
  10  chr10_36436518   Sample    A    G        0      0        2 
  10  chr10_36438069     AAsi    G    T        0      0        2 
  10  chr10_36438069     AKia    G    T        1      2        2 
  10  chr10_36438069     AOna    G    T        0      0        2 
  10  chr10_36438069     ASom    G    T        0      0        2 
  10  chr10_36438069     HCab    G    T        0      0        2 
  10  chr10_36438069     HPrz    G    T        0      0        2 
  10  chr10_36438069     ZBoe    G    T        0      0        2 
  10  chr10_36438069     ZGre    G    T        0      0        2 
  10  chr10_36438069     ZHar    G    T        0      0        2 
  10  chr10_36438069   Sample    G    T        0      0        2 
  10  chr10_36445197     AAsi    T    C        0      0        2 
  10  chr10_36445197     AKia    T    C      0.5      1        2 
  10  chr10_36445197     AOna    T    C        0      0        2 
  10  chr10_36445197     ASom    T    C        0      0        2 
  10  chr10_36445197     HCab    T    C        0      0        2 
  10  chr10_36445197     HPrz    T    C        0      0        2 
  10  chr10_36445197     ZBoe    T    C        0      0        2 
  10  chr10_36445197     ZGre    T    C        0      0        2 
  10  chr10_36445197     ZHar    T    C        0      0        2 
  10  chr10_36445197   Sample    T    C        0      0        2 
  10  chr10_36455840     AAsi    T    C        0      0        2 
  10  chr10_36455840     AKia    T    C        0      0        2 
  10  chr10_36455840     AOna    T    C        0      0        2 
  10  chr10_36455840     ASom    T    C        0      0        2 
  10  chr10_36455840     HCab    T    C        0      0        2 
  10  chr10_36455840     HPrz    T    C        0      0        2 
  10  chr10_36455840     ZBoe    T    C        0      0        2 
  10  chr10_36455840     ZGre    T    C        1      2        2 
  10  chr10_36455840     ZHar    T    C        0      0        2 
  10  chr10_36455840   Sample    T    C        0      0        2 
  10  chr10_36495626     AAsi    G    T        0      0        2 
  10  chr10_36495626     AKia    G    T        0      0        2 
  10  chr10_36495626     AOna    G    T        0      0        2 
  10  chr10_36495626     ASom    G    T      0.5      1        2 
  10  chr10_36495626     HCab    G    T        0      0        2 
  10  chr10_36495626     HPrz    G    T        0      0        2 
  10  chr10_36495626     ZBoe    G    T        0      0        2 
  10  chr10_36495626     ZGre    G    T        0      0        2 
  10  chr10_36495626     ZHar    G    T        0      0        2 
  10  chr10_36495626   Sample    G    T        0      0        2 
  10  chr10_36498847     AAsi    G    A        0      0        2 
  10  chr10_36498847     AKia    G    A        0      0        2 
  10  chr10_36498847     AOna    G    A        0      0        2 
  10  chr10_36498847     ASom    G    A        0      0        2 
  10  chr10_36498847     HCab    G    A        0      0        2 
  10  chr10_36498847     HPrz    G    A        0      0        2 
  10  chr10_36498847     ZBoe    G    A        0      0        2 
  10  chr10_36498847     ZGre    G    A        1      2        2 
  10  chr10_36498847     ZHar    G    A        0      0        2 
  10  chr10_36498847   Sample    G    A        0      0        2 
  10  chr10_36501510     AAsi    G    A        0      0        2 
  10  chr10_36501510     AKia    G    A        1      2        2 
  10  chr10_36501510     AOna    G    A        0      0        2 
  10  chr10_36501510     ASom    G    A        0      0        2 
  10  chr10_36501510     HCab    G    A        0      0        2 
  10  chr10_36501510     HPrz    G    A        0      0        2 
  10  chr10_36501510     ZBoe    G    A        0      0        2 
  10  chr10_36501510     ZGre    G    A        0      0        2 
  10  chr10_36501510     ZHar    G    A        0      0        2 
  10  chr10_36501510   Sample    G    A        0      0        2 
  10  chr10_36508074     AAsi    C    T        0      0        2 
  10  chr10_36508074     AKia    C    T        0      0        2 
  10  chr10_36508074     AOna    C    T        0      0        2 
  10  chr10_36508074     ASom    C    T        0      0        2 
  10  chr10_36508074     HCab    C    T        1      2        2 
  10  chr10_36508074     HPrz    C    T        1      2        2 
  10  chr10_36508074     ZBoe    C    T        0      0        2 
  10  chr10_36508074     ZGre    C    T        0      0        2 
  10  chr10_36508074     ZHar    C    T        0      0        2 
  10  chr10_36508074   Sample    C    T        1      2        2 
  10  chr10_36512450     AAsi    T    C        0      0        2 
  10  chr10_36512450     AKia    T    C        0      0        2 
  10  chr10_36512450     AOna    T    C        0      0        2 
  10  chr10_36512450     ASom    T    C        0      0        2 
  10  chr10_36512450     HCab    T    C        0      0        2 
  10  chr10_36512450     HPrz    T    C        0      0        2 
  10  chr10_36512450     ZBoe    T    C        0      0        2 
  10  chr10_36512450     ZGre    T    C        0      0        2 
  10  chr10_36512450     ZHar    T    C        1      2        2 
  10  chr10_36512450   Sample    T    C        0      0        2 
  10  chr10_36513592     AAsi    G    A        0      0        2 
  10  chr10_36513592     AKia    G    A        0      0        2 
  10  chr10_36513592     AOna    G    A      0.5      1        2 
  10  chr10_36513592     ASom    G    A        0      0        2 
  10  chr10_36513592     HCab    G    A        0      0        2 
  10  chr10_36513592     HPrz    G    A        0      0        2 
  10  chr10_36513592     ZBoe    G    A        0      0        2 
  10  chr10_36513592     ZGre    G    A        0      0        2 
  10  chr10_36513592     ZHar    G    A        0      0        2 
  10  chr10_36513592   Sample    G    A        0      0        2 
  10  chr10_36513850     AAsi    T    C        1      2        2 
  10  chr10_36513850     AKia    T    C        0      0        2 
  10  chr10_36513850     AOna    T    C        0      0        2 
  10  chr10_36513850     ASom    T    C        1      2        2 
  10  chr10_36513850     HCab    T    C        0      0        2 
  10  chr10_36513850     HPrz    T    C        0      0        2 
  10  chr10_36513850     ZBoe    T    C        0      0        2 
  10  chr10_36513850     ZGre    T    C        0      0        2 
  10  chr10_36513850     ZHar    T    C        0      0        2 
  10  chr10_36513850   Sample    T    C        0      0        2 
  10  chr10_36529352     AAsi    A    G        1      2        2 
  10  chr10_36529352     AKia    A    G        0      0        2 
  10  chr10_36529352     AOna    A    G        0      0        2 
  10  chr10_36529352     ASom    A    G        1      2        2 
  10  chr10_36529352     HCab    A    G        0      0        2 
  10  chr10_36529352     HPrz    A    G        0      0        2 
  10  chr10_36529352     ZBoe    A    G        0      0        2 
  10  chr10_36529352     ZGre    A    G        0      0        2 
  10  chr10_36529352     ZHar    A    G        0      0        2 
  10  chr10_36529352   Sample    A    G        0      0        2 
  10  chr10_36538003     AAsi    A    G        0      0        2 
  10  chr10_36538003     AKia    A    G        0      0        2 
  10  chr10_36538003     AOna    A    G        0      0        2 
  10  chr10_36538003     ASom    A    G        1      2        2 
  10  chr10_36538003     HCab    A    G        0      0        2 
  10  chr10_36538003     HPrz    A    G        0      0        2 
  10  chr10_36538003     ZBoe    A    G        0      0        2 
  10  chr10_36538003     ZGre    A    G        0      0        2 
  10  chr10_36538003     ZHar    A    G        0      0        2 
  10  chr10_36538003   Sample    A    G        0      0        2 
  10  chr10_36541313     AAsi    A    G        0      0        2 
  10  chr10_36541313     AKia    A    G        0      0        2 
  10  chr10_36541313     AOna    A    G        0      0        2 
  10  chr10_36541313     ASom    A    G        0      0        2 
  10  chr10_36541313     HCab    A    G        0      0        2 
  10  chr10_36541313     HPrz    A    G        0      0        2 
  10  chr10_36541313     ZBoe    A    G        0      0        2 
  10  chr10_36541313     ZGre    A    G      0.5      1        2 
  10  chr10_36541313     ZHar    A    G        0      0        2 
  10  chr10_36541313   Sample    A    G        0      0        2 
  10  chr10_36543570     AAsi    T    C        0      0        2 
  10  chr10_36543570     AKia    T    C        0      0        2 
  10  chr10_36543570     AOna    T    C        0      0        2 
  10  chr10_36543570     ASom    T    C        1      2        2 
  10  chr10_36543570     HCab    T    C        0      0        2 
  10  chr10_36543570     HPrz    T    C        0      0        2 
  10  chr10_36543570     ZBoe    T    C        0      0        2 
  10  chr10_36543570     ZGre    T    C        0      0        2 
  10  chr10_36543570     ZHar    T    C        0      0        2 
  10  chr10_36543570   Sample    T    C        1      2        2 
  10  chr10_36546838     AAsi    A    G        0      0        2 
  10  chr10_36546838     AKia    A    G        0      0        2 
  10  chr10_36546838     AOna    A    G        0      0        2 
  10  chr10_36546838     ASom    A    G        0      0        2 
  10  chr10_36546838     HCab    A    G      0.5      1        2 
  10  chr10_36546838     HPrz    A    G      0.5      1        2 
  10  chr10_36546838     ZBoe    A    G        0      0        2 
  10  chr10_36546838     ZGre    A    G        0      0        2 
  10  chr10_36546838     ZHar    A    G        0      0        2 
  10  chr10_36546838   Sample    A    G        0      0        2 
  10  chr10_36547769     AAsi    T    C        0      0        2 
  10  chr10_36547769     AKia    T    C        1      2        2 
  10  chr10_36547769     AOna    T    C        0      0        2 
  10  chr10_36547769     ASom    T    C        0      0        2 
  10  chr10_36547769     HCab    T    C        0      0        2 
  10  chr10_36547769     HPrz    T    C        0      0        2 
  10  chr10_36547769     ZBoe    T    C        0      0        2 
  10  chr10_36547769     ZGre    T    C        1      2        2 
  10  chr10_36547769     ZHar    T    C        1      2        2 
  10  chr10_36547769   Sample    T    C        0      0        2 
  10  chr10_36559870     AAsi    T    C        0      0        2 
  10  chr10_36559870     AKia    T    C        1      2        2 
  10  chr10_36559870     AOna    T    C        1      2        2 
  10  chr10_36559870     ASom    T    C        0      0        2 
  10  chr10_36559870     HCab    T    C        0      0        2 
  10  chr10_36559870     HPrz    T    C        0      0        2 
  10  chr10_36559870     ZBoe    T    C        0      0        2 
  10  chr10_36559870     ZGre    T    C        0      0        2 
  10  chr10_36559870     ZHar    T    C        0      0        2 
  10  chr10_36559870   Sample    T    C        0      0        2 
  10  chr10_36570592     AAsi    T    G        0      0        2 
  10  chr10_36570592     AKia    T    G        0      0        2 
  10  chr10_36570592     AOna    T    G        0      0        2 
  10  chr10_36570592     ASom    T    G        0      0        2 
  10  chr10_36570592     HCab    T    G        0      0        2 
  10  chr10_36570592     HPrz    T    G        0      0        2 
  10  chr10_36570592     ZBoe    T    G        1      2        2 
  10  chr10_36570592     ZGre    T    G        0      0        2 
  10  chr10_36570592     ZHar    T    G        0      0        2 
  10  chr10_36570592   Sample    T    G        0      0        2 
  10  chr10_36571866     AAsi    A    G      0.5      1        2 
  10  chr10_36571866     AKia    A    G        0      0        2 
  10  chr10_36571866     AOna    A    G        0      0        2 
  10  chr10_36571866     ASom    A    G        0      0        2 
  10  chr10_36571866     HCab    A    G        0      0        2 
  10  chr10_36571866     HPrz    A    G        0      0        2 
  10  chr10_36571866     ZBoe    A    G        0      0        2 
  10  chr10_36571866     ZGre    A    G        0      0        2 
  10  chr10_36571866     ZHar    A    G        0      0        2 
  10  chr10_36571866   Sample    A    G        0      0        2 
  10  chr10_36573776     AAsi    T    C        0      0        2 
  10  chr10_36573776     AKia    T    C        0      0        2 
  10  chr10_36573776     AOna    T    C        0      0        2 
  10  chr10_36573776     ASom    T    C        0      0        2 
  10  chr10_36573776     HCab    T    C      0.5      1        2 
  10  chr10_36573776     HPrz    T    C        0      0        2 
  10  chr10_36573776     ZBoe    T    C        0      0        2 
  10  chr10_36573776     ZGre    T    C        0      0        2 
  10  chr10_36573776     ZHar    T    C        0      0        2 
  10  chr10_36573776   Sample    T    C        0      0        2 
  10  chr10_36583436     AAsi    G    A        0      0        2 
  10  chr10_36583436     AKia    G    A        0      0        2 
  10  chr10_36583436     AOna    G    A        0      0        2 
  10  chr10_36583436     ASom    G    A        0      0        2 
  10  chr10_36583436     HCab    G    A        0      0        2 
  10  chr10_36583436     HPrz    G    A        0      0        2 
  10  chr10_36583436     ZBoe    G    A      0.5      1        2 
  10  chr10_36583436     ZGre    G    A        0      0        2 
  10  chr10_36583436     ZHar    G    A        0      0        2 
  10  chr10_36583436   Sample    G    A        0      0        2 
  10  chr10_36585564     AAsi    G    A      0.5      1        2 
  10  chr10_36585564     AKia    G    A        0      0        2 
  10  chr10_36585564     AOna    G    A        0      0        2 
  10  chr10_36585564     ASom    G    A        1      2        2 
  10  chr10_36585564     HCab    G    A        0      0        2 
  10  chr10_36585564     HPrz    G    A        0      0        2 
  10  chr10_36585564     ZBoe    G    A        0      0        2 
  10  chr10_36585564     ZGre    G    A        0      0        2 
  10  chr10_36585564     ZHar    G    A        0      0        2 
  10  chr10_36585564   Sample    G    A        0      0        2 
  10  chr10_36592792     AAsi    G    A        0      0        2 
  10  chr10_36592792     AKia    G    A        0      0        2 
  10  chr10_36592792     AOna    G    A        0      0        2 
  10  chr10_36592792     ASom    G    A        0      0        2 
  10  chr10_36592792     HCab    G    A        1      2        2 
  10  chr10_36592792     HPrz    G    A        1      2        2 
  10  chr10_36592792     ZBoe    G    A        0      0        2 
  10  chr10_36592792     ZGre    G    A        0      0        2 
  10  chr10_36592792     ZHar    G    A        0      0        2 
  10  chr10_36592792   Sample    G    A        1      2        2 
  10  chr10_36594469     AAsi    C    T        0      0        2 
  10  chr10_36594469     AKia    C    T        0      0        2 
  10  chr10_36594469     AOna    C    T        0      0        2 
  10  chr10_36594469     ASom    C    T        0      0        2 
  10  chr10_36594469     HCab    C    T        0      0        2 
  10  chr10_36594469     HPrz    C    T        0      0        2 
  10  chr10_36594469     ZBoe    C    T        0      0        2 
  10  chr10_36594469     ZGre    C    T        0      0        2 
  10  chr10_36594469     ZHar    C    T        1      2        2 
  10  chr10_36594469   Sample    C    T        0      0        2 
  10  chr10_36602066     AAsi    T    C        0      0        2 
  10  chr10_36602066     AKia    T    C        0      0        2 
  10  chr10_36602066     AOna    T    C        0      0        2 
  10  chr10_36602066     ASom    T    C        0      0        2 
  10  chr10_36602066     HCab    T    C      0.5      1        2 
  10  chr10_36602066     HPrz    T    C        0      0        2 
  10  chr10_36602066     ZBoe    T    C        0      0        2 
  10  chr10_36602066     ZGre    T    C        0      0        2 
  10  chr10_36602066     ZHar    T    C        0      0        2 
  10  chr10_36602066   Sample    T    C        0      0        2 
  10  chr10_36605474     AAsi    G    A        0      0        2 
  10  chr10_36605474     AKia    G    A        0      0        2 
  10  chr10_36605474     AOna    G    A        0      0        2 
  10  chr10_36605474     ASom    G    A        0      0        2 
  10  chr10_36605474     HCab    G    A        0      0        2 
  10  chr10_36605474     HPrz    G    A        0      0        2 
  10  chr10_36605474     ZBoe    G    A        0      0        2 
  10  chr10_36605474     ZGre    G    A        0      0        2 
  10  chr10_36605474     ZHar    G    A        1      2        2 
  10  chr10_36605474   Sample    G    A        0      0        2 
  10  chr10_36605846     AAsi    C    T        0      0        2 
  10  chr10_36605846     AKia    C    T        0      0        2 
  10  chr10_36605846     AOna    C    T      0.5      1        2 
  10  chr10_36605846     ASom    C    T        0      0        2 
  10  chr10_36605846     HCab    C    T        0      0        2 
  10  chr10_36605846     HPrz    C    T        0      0        2 
  10  chr10_36605846     ZBoe    C    T        0      0        2 
  10  chr10_36605846     ZGre    C    T        0      0        2 
  10  chr10_36605846     ZHar    C    T        0      0        2 
  10  chr10_36605846   Sample    C    T        0      0        2 
  10  chr10_36609566     AAsi    A    G        0      0        2 
  10  chr10_36609566     AKia    A    G        0      0        2 
  10  chr10_36609566     AOna    A    G        0      0        2 
  10  chr10_36609566     ASom    A    G        0      0        2 
  10  chr10_36609566     HCab    A    G        0      0        2 
  10  chr10_36609566     HPrz    A    G        0      0        2 
  10  chr10_36609566     ZBoe    A    G      0.5      1        2 
  10  chr10_36609566     ZGre    A    G        0      0        2 
  10  chr10_36609566     ZHar    A    G        0      0        2 
  10  chr10_36609566   Sample    A    G        0      0        2 
  10  chr10_36612008     AAsi    C    T        0      0        2 
  10  chr10_36612008     AKia    C    T        0      0        2 
  10  chr10_36612008     AOna    C    T        0      0        2 
  10  chr10_36612008     ASom    C    T        0      0        2 
  10  chr10_36612008     HCab    C    T        1      2        2 
  10  chr10_36612008     HPrz    C    T        1      2        2 
  10  chr10_36612008     ZBoe    C    T        0      0        2 
  10  chr10_36612008     ZGre    C    T        0      0        2 
  10  chr10_36612008     ZHar    C    T        0      0        2 
  10  chr10_36612008   Sample    C    T        1      2        2 
  10  chr10_36612176     AAsi    T    C        0      0        2 
  10  chr10_36612176     AKia    T    C        1      2        2 
  10  chr10_36612176     AOna    T    C      0.5      1        2 
  10  chr10_36612176     ASom    T    C        0      0        2 
  10  chr10_36612176     HCab    T    C        0      0        2 
  10  chr10_36612176     HPrz    T    C        0      0        2 
  10  chr10_36612176     ZBoe    T    C        0      0        2 
  10  chr10_36612176     ZGre    T    C        0      0        2 
  10  chr10_36612176     ZHar    T    C        0      0        2 
  10  chr10_36612176   Sample    T    C        0      0        2 
  10  chr10_36619332     AAsi    C    T        0      0        2 
  10  chr10_36619332     AKia    C    T        0      0        2 
  10  chr10_36619332     AOna    C    T        0      0        2 
  10  chr10_36619332     ASom    C    T        0      0        2 
  10  chr10_36619332     HCab    C    T        1      2        2 
  10  chr10_36619332     HPrz    C    T        1      2        2 
  10  chr10_36619332     ZBoe    C    T        0      0        2 
  10  chr10_36619332     ZGre    C    T        0      0        2 
  10  chr10_36619332     ZHar    C    T        0      0        2 
  10  chr10_36619332   Sample    C    T        1      2        2 
  10  chr10_36628219     AAsi    C    T        0      0        2 
  10  chr10_36628219     AKia    C    T        0      0        2 
  10  chr10_36628219     AOna    C    T        0      0        2 
  10  chr10_36628219     ASom    C    T        0      0        2 
  10  chr10_36628219     HCab    C    T        0      0        2 
  10  chr10_36628219     HPrz    C    T        0      0        2 
  10  chr10_36628219     ZBoe    C    T        1      2        2 
  10  chr10_36628219     ZGre    C    T        1      2        2 
  10  chr10_36628219     ZHar    C    T        1      2        2 
  10  chr10_36628219   Sample    C    T        0      0        2 
  10  chr10_36635913     AAsi    C    G        0      0        2 
  10  chr10_36635913     AKia    C    G        0      0        2 
  10  chr10_36635913     AOna    C    G        0      0        2 
  10  chr10_36635913     ASom    C    G        0      0        2 
  10  chr10_36635913     HCab    C    G        1      2        2 
  10  chr10_36635913     HPrz    C    G        1      2        2 
  10  chr10_36635913     ZBoe    C    G        0      0        2 
  10  chr10_36635913     ZGre    C    G        0      0        2 
  10  chr10_36635913     ZHar    C    G        0      0        2 
  10  chr10_36635913   Sample    C    G        1      2        2 
  10  chr10_36636841     AAsi    C    G        0      0        2 
  10  chr10_36636841     AKia    C    G        0      0        2 
  10  chr10_36636841     AOna    C    G        0      0        2 
  10  chr10_36636841     ASom    C    G        1      2        2 
  10  chr10_36636841     HCab    C    G        0      0        2 
  10  chr10_36636841     HPrz    C    G        0      0        2 
  10  chr10_36636841     ZBoe    C    G        0      0        2 
  10  chr10_36636841     ZGre    C    G        0      0        2 
  10  chr10_36636841     ZHar    C    G        0      0        2 
  10  chr10_36636841   Sample    C    G        0      0        2 
  10  chr10_36637647     AAsi    G    A        0      0        2 
  10  chr10_36637647     AKia    G    A        0      0        2 
  10  chr10_36637647     AOna    G    A        0      0        2 
  10  chr10_36637647     ASom    G    A        0      0        2 
  10  chr10_36637647     HCab    G    A      0.5      1        2 
  10  chr10_36637647     HPrz    G    A        0      0        2 
  10  chr10_36637647     ZBoe    G    A        0      0        2 
  10  chr10_36637647     ZGre    G    A        0      0        2 
  10  chr10_36637647     ZHar    G    A        0      0        2 
  10  chr10_36637647   Sample    G    A        0      0        2 
  10  chr10_36642347     AAsi    C    G        0      0        2 
  10  chr10_36642347     AKia    C    G        0      0        2 
  10  chr10_36642347     AOna    C    G        0      0        2 
  10  chr10_36642347     ASom    C    G        0      0        2 
  10  chr10_36642347     HCab    C    G        0      0        2 
  10  chr10_36642347     HPrz    C    G        0      0        2 
  10  chr10_36642347     ZBoe    C    G        0      0        2 
  10  chr10_36642347     ZGre    C    G        0      0        2 
  10  chr10_36642347     ZHar    C    G        1      2        2 
  10  chr10_36642347   Sample    C    G        0      0        2 
  10  chr10_36653180     AAsi    C    T        0      0        2 
  10  chr10_36653180     AKia    C    T        0      0        2 
  10  chr10_36653180     AOna    C    T        0      0        2 
  10  chr10_36653180     ASom    C    T        0      0        2 
  10  chr10_36653180     HCab    C    T        1      2        2 
  10  chr10_36653180     HPrz    C    T        1      2        2 
  10  chr10_36653180     ZBoe    C    T        0      0        2 
  10  chr10_36653180     ZGre    C    T        0      0        2 
  10  chr10_36653180     ZHar    C    T        0      0        2 
  10  chr10_36653180   Sample    C    T        1      2        2 
  10  chr10_36660253     AAsi    A    G        0      0        2 
  10  chr10_36660253     AKia    A    G        0      0        2 
  10  chr10_36660253     AOna    A    G        0      0        2 
  10  chr10_36660253     ASom    A    G        0      0        2 
  10  chr10_36660253     HCab    A    G        1      2        2 
  10  chr10_36660253     HPrz    A    G        1      2        2 
  10  chr10_36660253     ZBoe    A    G        0      0        2 
  10  chr10_36660253     ZGre    A    G        0      0        2 
  10  chr10_36660253     ZHar    A    G        0      0        2 
  10  chr10_36660253   Sample    A    G        1      2        2 
  10  chr10_36663626     AAsi    T    C        0      0        2 
  10  chr10_36663626     AKia    T    C        0      0        2 
  10  chr10_36663626     AOna    T    C      0.5      1        2 
  10  chr10_36663626     ASom    T    C        0      0        2 
  10  chr10_36663626     HCab    T    C        0      0        2 
  10  chr10_36663626     HPrz    T    C        0      0        2 
  10  chr10_36663626     ZBoe    T    C        0      0        2 
  10  chr10_36663626     ZGre    T    C        0      0        2 
  10  chr10_36663626     ZHar    T    C        0      0        2 
  10  chr10_36663626   Sample    T    C        0      0        2 
  10  chr10_36666003     AAsi    C    A        0      0        2 
  10  chr10_36666003     AKia    C    A        0      0        2 
  10  chr10_36666003     AOna    C    A        0      0        2 
  10  chr10_36666003     ASom    C    A        0      0        2 
  10  chr10_36666003     HCab    C    A        0      0        2 
  10  chr10_36666003     HPrz    C    A        0      0        2 
  10  chr10_36666003     ZBoe    C    A        0      0        2 
  10  chr10_36666003     ZGre    C    A        1      2        2 
  10  chr10_36666003     ZHar    C    A        0      0        2 
  10  chr10_36666003   Sample    C    A        0      0        2 
  10  chr10_36671486     AAsi    T    A        1      2        2 
  10  chr10_36671486     AKia    T    A        0      0        2 
  10  chr10_36671486     AOna    T    A        0      0        2 
  10  chr10_36671486     ASom    T    A        1      2        2 
  10  chr10_36671486     HCab    T    A        0      0        2 
  10  chr10_36671486     HPrz    T    A        0      0        2 
  10  chr10_36671486     ZBoe    T    A        1      2        2 
  10  chr10_36671486     ZGre    T    A        1      2        2 
  10  chr10_36671486     ZHar    T    A        1      2        2 
  10  chr10_36671486   Sample    T    A        0      0        2 
  10  chr10_36687238     AAsi    G    T        0      0        2 
  10  chr10_36687238     AKia    G    T        0      0        2 
  10  chr10_36687238     AOna    G    T      0.5      1        2 
  10  chr10_36687238     ASom    G    T        0      0        2 
  10  chr10_36687238     HCab    G    T        0      0        2 
  10  chr10_36687238     HPrz    G    T        0      0        2 
  10  chr10_36687238     ZBoe    G    T        0      0        2 
  10  chr10_36687238     ZGre    G    T        0      0        2 
  10  chr10_36687238     ZHar    G    T        0      0        2 
  10  chr10_36687238   Sample    G    T        0      0        2 
  10  chr10_36687308     AAsi    C    G        0      0        2 
  10  chr10_36687308     AKia    C    G        0      0        2 
  10  chr10_36687308     AOna    C    G        0      0        2 
  10  chr10_36687308     ASom    C    G        0      0        2 
  10  chr10_36687308     HCab    C    G        0      0        2 
  10  chr10_36687308     HPrz    C    G        0      0        2 
  10  chr10_36687308     ZBoe    C    G      0.5      1        2 
  10  chr10_36687308     ZGre    C    G        0      0        2 
  10  chr10_36687308     ZHar    C    G        0      0        2 
  10  chr10_36687308   Sample    C    G        0      0        2 
  10  chr10_36712183     AAsi    T    C        0      0        2 
  10  chr10_36712183     AKia    T    C        0      0        2 
  10  chr10_36712183     AOna    T    C        0      0        2 
  10  chr10_36712183     ASom    T    C        0      0        2 
  10  chr10_36712183     HCab    T    C        1      2        2 
  10  chr10_36712183     HPrz    T    C        1      2        2 
  10  chr10_36712183     ZBoe    T    C        0      0        2 
  10  chr10_36712183     ZGre    T    C        0      0        2 
  10  chr10_36712183     ZHar    T    C        0      0        2 
  10  chr10_36712183   Sample    T    C        1      2        2 
  10  chr10_36717876     AAsi    C    G        0      0        2 
  10  chr10_36717876     AKia    C    G        0      0        2 
  10  chr10_36717876     AOna    C    G      0.5      1        2 
  10  chr10_36717876     ASom    C    G        0      0        2 
  10  chr10_36717876     HCab    C    G        0      0        2 
  10  chr10_36717876     HPrz    C    G        0      0        2 
  10  chr10_36717876     ZBoe    C    G        0      0        2 
  10  chr10_36717876     ZGre    C    G        0      0        2 
  10  chr10_36717876     ZHar    C    G        0      0        2 
  10  chr10_36717876   Sample    C    G        0      0        2 
  10  chr10_36720401     AAsi    T    C        0      0        2 
  10  chr10_36720401     AKia    T    C        1      2        2 
  10  chr10_36720401     AOna    T    C      0.5      1        2 
  10  chr10_36720401     ASom    T    C        0      0        2 
  10  chr10_36720401     HCab    T    C      0.5      1        2 
  10  chr10_36720401     HPrz    T    C      0.5      1        2 
  10  chr10_36720401     ZBoe    T    C        0      0        2 
  10  chr10_36720401     ZGre    T    C        0      0        2 
  10  chr10_36720401     ZHar    T    C        0      0        2 
  10  chr10_36720401   Sample    T    C        0      0        2 
  10  chr10_36724071     AAsi    T    C        0      0        2 
  10  chr10_36724071     AKia    T    C        0      0        2 
  10  chr10_36724071     AOna    T    C        0      0        2 
  10  chr10_36724071     ASom    T    C        0      0        2 
  10  chr10_36724071     HCab    T    C        0      0        2 
  10  chr10_36724071     HPrz    T    C        0      0        2 
  10  chr10_36724071     ZBoe    T    C        0      0        2 
  10  chr10_36724071     ZGre    T    C        0      0        2 
  10  chr10_36724071     ZHar    T    C      0.5      1        2 
  10  chr10_36724071   Sample    T    C        0      0        2 
  10  chr10_36729852     AAsi    T    C        0      0        2 
  10  chr10_36729852     AKia    T    C        0      0        2 
  10  chr10_36729852     AOna    T    C        0      0        2 
  10  chr10_36729852     ASom    T    C        0      0        2 
  10  chr10_36729852     HCab    T    C        1      2        2 
  10  chr10_36729852     HPrz    T    C        1      2        2 
  10  chr10_36729852     ZBoe    T    C        0      0        2 
  10  chr10_36729852     ZGre    T    C        0      0        2 
  10  chr10_36729852     ZHar    T    C        0      0        2 
  10  chr10_36729852   Sample    T    C        1      2        2 
  10  chr10_36729904     AAsi    A    G        0      0        2 
  10  chr10_36729904     AKia    A    G        0      0        2 
  10  chr10_36729904     AOna    A    G        0      0        2 
  10  chr10_36729904     ASom    A    G        0      0        2 
  10  chr10_36729904     HCab    A    G        0      0        2 
  10  chr10_36729904     HPrz    A    G        0      0        2 
  10  chr10_36729904     ZBoe    A    G        0      0        2 
  10  chr10_36729904     ZGre    A    G        0      0        2 
  10  chr10_36729904     ZHar    A    G        1      2        2 
  10  chr10_36729904   Sample    A    G        0      0        2 
  10  chr10_36737122     AAsi    C    T        0      0        2 
  10  chr10_36737122     AKia    C    T      0.5      1        2 
  10  chr10_36737122     AOna    C    T      0.5      1        2 
  10  chr10_36737122     ASom    C    T        0      0        2 
  10  chr10_36737122     HCab    C    T        0      0        2 
  10  chr10_36737122     HPrz    C    T        0      0        2 
  10  chr10_36737122     ZBoe    C    T        0      0        2 
  10  chr10_36737122     ZGre    C    T        0      0        2 
  10  chr10_36737122     ZHar    C    T        0      0        2 
  10  chr10_36737122   Sample    C    T        0      0        2 
  10  chr10_36740044     AAsi    T    G        0      0        2 
  10  chr10_36740044     AKia    T    G        0      0        2 
  10  chr10_36740044     AOna    T    G        0      0        2 
  10  chr10_36740044     ASom    T    G        0      0        2 
  10  chr10_36740044     HCab    T    G        1      2        2 
  10  chr10_36740044     HPrz    T    G        1      2        2 
  10  chr10_36740044     ZBoe    T    G        0      0        2 
  10  chr10_36740044     ZGre    T    G        0      0        2 
  10  chr10_36740044     ZHar    T    G        1      2        2 
  10  chr10_36740044   Sample    T    G        1      2        2 
  10  chr10_36750613     AAsi    A    G        0      0        2 
  10  chr10_36750613     AKia    A    G        0      0        2 
  10  chr10_36750613     AOna    A    G        0      0        2 
  10  chr10_36750613     ASom    A    G        0      0        2 
  10  chr10_36750613     HCab    A    G        0      0        2 
  10  chr10_36750613     HPrz    A    G      0.5      1        2 
  10  chr10_36750613     ZBoe    A    G        0      0        2 
  10  chr10_36750613     ZGre    A    G        0      0        2 
  10  chr10_36750613     ZHar    A    G        0      0        2 
  10  chr10_36750613   Sample    A    G        0      0        2 
  10  chr10_36761666     AAsi    G    T        0      0        2 
  10  chr10_36761666     AKia    G    T        0      0        2 
  10  chr10_36761666     AOna    G    T        0      0        2 
  10  chr10_36761666     ASom    G    T        0      0        2 
  10  chr10_36761666     HCab    G    T        1      2        2 
  10  chr10_36761666     HPrz    G    T        1      2        2 
  10  chr10_36761666     ZBoe    G    T        0      0        2 
  10  chr10_36761666     ZGre    G    T        0      0        2 
  10  chr10_36761666     ZHar    G    T        0      0        2 
  10  chr10_36761666   Sample    G    T        1      2        2 
  10  chr10_36770509     AAsi    A    G        0      0        2 
  10  chr10_36770509     AKia    A    G        1      2        2 
  10  chr10_36770509     AOna    A    G        0      0        2 
  10  chr10_36770509     ASom    A    G        0      0        2 
  10  chr10_36770509     HCab    A    G        0      0        2 
  10  chr10_36770509     HPrz    A    G        0      0        2 
  10  chr10_36770509     ZBoe    A    G        0      0        2 
  10  chr10_36770509     ZGre    A    G        0      0        2 
  10  chr10_36770509     ZHar    A    G        0      0        2 
  10  chr10_36770509   Sample    A    G        0      0        2 
  10  chr10_36773227     AAsi    G    A        0      0        2 
  10  chr10_36773227     AKia    G    A        0      0        2 
  10  chr10_36773227     AOna    G    A        0      0        2 
  10  chr10_36773227     ASom    G    A        0      0        2 
  10  chr10_36773227     HCab    G    A        0      0        2 
  10  chr10_36773227     HPrz    G    A        0      0        2 
  10  chr10_36773227     ZBoe    G    A        0      0        2 
  10  chr10_36773227     ZGre    G    A        1      2        2 
  10  chr10_36773227     ZHar    G    A        0      0        2 
  10  chr10_36773227   Sample    G    A        0      0        2 
  10  chr10_36779169     AAsi    A    C        0      0        2 
  10  chr10_36779169     AKia    A    C        0      0        2 
  10  chr10_36779169     AOna    A    C        0      0        2 
  10  chr10_36779169     ASom    A    C        0      0        2 
  10  chr10_36779169     HCab    A    C      0.5      1        2 
  10  chr10_36779169     HPrz    A    C        0      0        2 
  10  chr10_36779169     ZBoe    A    C        0      0        2 
  10  chr10_36779169     ZGre    A    C        0      0        2 
  10  chr10_36779169     ZHar    A    C        0      0        2 
  10  chr10_36779169   Sample    A    C        1      2        2 
  10  chr10_36784733     AAsi    T    C        0      0        2 
  10  chr10_36784733     AKia    T    C        0      0        2 
  10  chr10_36784733     AOna    T    C        0      0        2 
  10  chr10_36784733     ASom    T    C        0      0        2 
  10  chr10_36784733     HCab    T    C        0      0        2 
  10  chr10_36784733     HPrz    T    C        0      0        2 
  10  chr10_36784733     ZBoe    T    C        0      0        2 
  10  chr10_36784733     ZGre    T    C        1      2        2 
  10  chr10_36784733     ZHar    T    C        0      0        2 
  10  chr10_36784733   Sample    T    C        0      0        2 
  10  chr10_36786530     AAsi    T    C        1      2        2 
  10  chr10_36786530     AKia    T    C        0      0        2 
  10  chr10_36786530     AOna    T    C        0      0        2 
  10  chr10_36786530     ASom    T    C        1      2        2 
  10  chr10_36786530     HCab    T    C        0      0        2 
  10  chr10_36786530     HPrz    T    C        0      0        2 
  10  chr10_36786530     ZBoe    T    C        0      0        2 
  10  chr10_36786530     ZGre    T    C        0      0        2 
  10  chr10_36786530     ZHar    T    C        0      0        2 
  10  chr10_36786530   Sample    T    C        0      0        2 
  10  chr10_36788439     AAsi    C    T        0      0        2 
  10  chr10_36788439     AKia    C    T        0      0        2 
  10  chr10_36788439     AOna    C    T        0      0        2 
  10  chr10_36788439     ASom    C    T      0.5      1        2 
  10  chr10_36788439     HCab    C    T        1      2        2 
  10  chr10_36788439     HPrz    C    T        1      2        2 
  10  chr10_36788439     ZBoe    C    T        0      0        2 
  10  chr10_36788439     ZGre    C    T        0      0        2 
  10  chr10_36788439     ZHar    C    T        0      0        2 
  10  chr10_36788439   Sample    C    T        1      2        2 
  10  chr10_36789892     AAsi    A    G        0      0        2 
  10  chr10_36789892     AKia    A    G        0      0        2 
  10  chr10_36789892     AOna    A    G        0      0        2 
  10  chr10_36789892     ASom    A    G        0      0        2 
  10  chr10_36789892     HCab    A    G        1      2        2 
  10  chr10_36789892     HPrz    A    G        1      2        2 
  10  chr10_36789892     ZBoe    A    G        0      0        2 
  10  chr10_36789892     ZGre    A    G        0      0        2 
  10  chr10_36789892     ZHar    A    G        0      0        2 
  10  chr10_36789892   Sample    A    G        1      2        2 
  10  chr10_36791392     AAsi    C    T        0      0        2 
  10  chr10_36791392     AKia    C    T        0      0        2 
  10  chr10_36791392     AOna    C    T        0      0        2 
  10  chr10_36791392     ASom    C    T        0      0        2 
  10  chr10_36791392     HCab    C    T      0.5      1        2 
  10  chr10_36791392     HPrz    C    T        0      0        2 
  10  chr10_36791392     ZBoe    C    T        0      0        2 
  10  chr10_36791392     ZGre    C    T        0      0        2 
  10  chr10_36791392     ZHar    C    T        0      0        2 
  10  chr10_36791392   Sample    C    T        1      2        2 
  10  chr10_36793376     AAsi    T    C        0      0        2 
  10  chr10_36793376     AKia    T    C        0      0        2 
  10  chr10_36793376     AOna    T    C        0      0        2 
  10  chr10_36793376     ASom    T    C        0      0        2 
  10  chr10_36793376     HCab    T    C      0.5      1        2 
  10  chr10_36793376     HPrz    T    C        0      0        2 
  10  chr10_36793376     ZBoe    T    C        0      0        2 
  10  chr10_36793376     ZGre    T    C        0      0        2 
  10  chr10_36793376     ZHar    T    C        0      0        2 
  10  chr10_36793376   Sample    T    C        0      0        2 
  10  chr10_36797798     AAsi    A    G        1      2        2 
  10  chr10_36797798     AKia    A    G        0      0        2 
  10  chr10_36797798     AOna    A    G        0      0        2 
  10  chr10_36797798     ASom    A    G        1      2        2 
  10  chr10_36797798     HCab    A    G        0      0        2 
  10  chr10_36797798     HPrz    A    G        0      0        2 
  10  chr10_36797798     ZBoe    A    G        0      0        2 
  10  chr10_36797798     ZGre    A    G        0      0        2 
  10  chr10_36797798     ZHar    A    G        0      0        2 
  10  chr10_36797798   Sample    A    G        0      0        2 
  10  chr10_36799783     AAsi    A    G        0      0        2 
  10  chr10_36799783     AKia    A    G        0      0        2 
  10  chr10_36799783     AOna    A    G        0      0        2 
  10  chr10_36799783     ASom    A    G        0      0        2 
  10  chr10_36799783     HCab    A    G      0.5      1        2 
  10  chr10_36799783     HPrz    A    G        0      0        2 
  10  chr10_36799783     ZBoe    A    G        0      0        2 
  10  chr10_36799783     ZGre    A    G        0      0        2 
  10  chr10_36799783     ZHar    A    G        0      0        2 
  10  chr10_36799783   Sample    A    G        0      0        2 
  10  chr10_36801796     AAsi    C    T        0      0        2 
  10  chr10_36801796     AKia    C    T        0      0        2 
  10  chr10_36801796     AOna    C    T        0      0        2 
  10  chr10_36801796     ASom    C    T        0      0        2 
  10  chr10_36801796     HCab    C    T      0.5      1        2 
  10  chr10_36801796     HPrz    C    T        1      2        2 
  10  chr10_36801796     ZBoe    C    T        0      0        2 
  10  chr10_36801796     ZGre    C    T        0      0        2 
  10  chr10_36801796     ZHar    C    T        0      0        2 
  10  chr10_36801796   Sample    C    T        0      0        2 
  10  chr10_36801900     AAsi    C    T        0      0        2 
  10  chr10_36801900     AKia    C    T        0      0        2 
  10  chr10_36801900     AOna    C    T        0      0        2 
  10  chr10_36801900     ASom    C    T        0      0        2 
  10  chr10_36801900     HCab    C    T        1      2        2 
  10  chr10_36801900     HPrz    C    T        1      2        2 
  10  chr10_36801900     ZBoe    C    T        0      0        2 
  10  chr10_36801900     ZGre    C    T        0      0        2 
  10  chr10_36801900     ZHar    C    T        0      0        2 
  10  chr10_36801900   Sample    C    T        1      2        2 
  10  chr10_36803417     AAsi    C    T        0      0        2 
  10  chr10_36803417     AKia    C    T        0      0        2 
  10  chr10_36803417     AOna    C    T        0      0        2 
  10  chr10_36803417     ASom    C    T        0      0        2 
  10  chr10_36803417     HCab    C    T        1      2        2 
  10  chr10_36803417     HPrz    C    T        1      2        2 
  10  chr10_36803417     ZBoe    C    T        0      0        2 
  10  chr10_36803417     ZGre    C    T        0      0        2 
  10  chr10_36803417     ZHar    C    T        0      0        2 
  10  chr10_36803417   Sample    C    T        1      2        2 
  10  chr10_36804381     AAsi    G    A        0      0        2 
  10  chr10_36804381     AKia    G    A        0      0        2 
  10  chr10_36804381     AOna    G    A        0      0        2 
  10  chr10_36804381     ASom    G    A        0      0        2 
  10  chr10_36804381     HCab    G    A        1      2        2 
  10  chr10_36804381     HPrz    G    A        1      2        2 
  10  chr10_36804381     ZBoe    G    A        0      0        2 
  10  chr10_36804381     ZGre    G    A        0      0        2 
  10  chr10_36804381     ZHar    G    A        0      0        2 
  10  chr10_36804381   Sample    G    A        1      2        2 
  10  chr10_36811967     AAsi    C    T        0      0        2 
  10  chr10_36811967     AKia    C    T        0      0        2 
  10  chr10_36811967     AOna    C    T        0      0        2 
  10  chr10_36811967     ASom    C    T        0      0        2 
  10  chr10_36811967     HCab    C    T        1      2        2 
  10  chr10_36811967     HPrz    C    T        1      2        2 
  10  chr10_36811967     ZBoe    C    T        0      0        2 
  10  chr10_36811967     ZGre    C    T        0      0        2 
  10  chr10_36811967     ZHar    C    T        0      0        2 
  10  chr10_36811967   Sample    C    T        1      2        2 
  10  chr10_36815704     AAsi    C    T        0      0        2 
  10  chr10_36815704     AKia    C    T        0      0        2 
  10  chr10_36815704     AOna    C    T        0      0        2 
  10  chr10_36815704     ASom    C    T        0      0        2 
  10  chr10_36815704     HCab    C    T        1      2        2 
  10  chr10_36815704     HPrz    C    T        1      2        2 
  10  chr10_36815704     ZBoe    C    T        0      0        2 
  10  chr10_36815704     ZGre    C    T        0      0        2 
  10  chr10_36815704     ZHar    C    T        0      0        2 
  10  chr10_36815704   Sample    C    T        1      2        2 
  10  chr10_36821267     AAsi    A    G        0      0        2 
  10  chr10_36821267     AKia    A    G        0      0        2 
  10  chr10_36821267     AOna    A    G        0      0        2 
  10  chr10_36821267     ASom    A    G        0      0        2 
  10  chr10_36821267     HCab    A    G        1      2        2 
  10  chr10_36821267     HPrz    A    G        1      2        2 
  10  chr10_36821267     ZBoe    A    G        0      0        2 
  10  chr10_36821267     ZGre    A    G        0      0        2 
  10  chr10_36821267     ZHar    A    G        0      0        2 
  10  chr10_36821267   Sample    A    G        1      2        2 
  10  chr10_36825614     AAsi    C    T        0      0        2 
  10  chr10_36825614     AKia    C    T        0      0        2 
  10  chr10_36825614     AOna    C    T        0      0        2 
  10  chr10_36825614     ASom    C    T        0      0        2 
  10  chr10_36825614     HCab    C    T        0      0        2 
  10  chr10_36825614     HPrz    C    T        0      0        2 
  10  chr10_36825614     ZBoe    C    T        0      0        2 
  10  chr10_36825614     ZGre    C    T        0      0        2 
  10  chr10_36825614     ZHar    C    T      0.5      1        2 
  10  chr10_36825614   Sample    C    T        0      0        2 
  10  chr10_36834527     AAsi    T    C        0      0        2 
  10  chr10_36834527     AKia    T    C        0      0        2 
  10  chr10_36834527     AOna    T    C        0      0        2 
  10  chr10_36834527     ASom    T    C        0      0        2 
  10  chr10_36834527     HCab    T    C        0      0        2 
  10  chr10_36834527     HPrz    T    C        0      0        2 
  10  chr10_36834527     ZBoe    T    C        0      0        2 
  10  chr10_36834527     ZGre    T    C      0.5      1        2 
  10  chr10_36834527     ZHar    T    C        0      0        2 
  10  chr10_36834527   Sample    T    C        0      0        2 
  10  chr10_36834846     AAsi    A    G        0      0        2 
  10  chr10_36834846     AKia    A    G        0      0        2 
  10  chr10_36834846     AOna    A    G        0      0        2 
  10  chr10_36834846     ASom    A    G        0      0        2 
  10  chr10_36834846     HCab    A    G        0      0        2 
  10  chr10_36834846     HPrz    A    G        0      0        2 
  10  chr10_36834846     ZBoe    A    G      0.5      1        2 
  10  chr10_36834846     ZGre    A    G        0      0        2 
  10  chr10_36834846     ZHar    A    G        0      0        2 
  10  chr10_36834846   Sample    A    G        0      0        2 
  10  chr10_36837890     AAsi    A    G        0      0        2 
  10  chr10_36837890     AKia    A    G        0      0        2 
  10  chr10_36837890     AOna    A    G        0      0        2 
  10  chr10_36837890     ASom    A    G        0      0        2 
  10  chr10_36837890     HCab    A    G        0      0        2 
  10  chr10_36837890     HPrz    A    G        0      0        2 
  10  chr10_36837890     ZBoe    A    G        0      0        2 
  10  chr10_36837890     ZGre    A    G      0.5      1        2 
  10  chr10_36837890     ZHar    A    G        0      0        2 
  10  chr10_36837890   Sample    A    G        0      0        2 
  10  chr10_36843175     AAsi    T    C        0      0        2 
  10  chr10_36843175     AKia    T    C        0      0        2 
  10  chr10_36843175     AOna    T    C        0      0        2 
  10  chr10_36843175     ASom    T    C        0      0        2 
  10  chr10_36843175     HCab    T    C        1      2        2 
  10  chr10_36843175     HPrz    T    C        1      2        2 
  10  chr10_36843175     ZBoe    T    C        0      0        2 
  10  chr10_36843175     ZGre    T    C        0      0        2 
  10  chr10_36843175     ZHar    T    C        0      0        2 
  10  chr10_36843175   Sample    T    C        1      2        2 
  10  chr10_36846280     AAsi    C    T        1      2        2 
  10  chr10_36846280     AKia    C    T        0      0        2 
  10  chr10_36846280     AOna    C    T        0      0        2 
  10  chr10_36846280     ASom    C    T        1      2        2 
  10  chr10_36846280     HCab    C    T        0      0        2 
  10  chr10_36846280     HPrz    C    T        0      0        2 
  10  chr10_36846280     ZBoe    C    T        0      0        2 
  10  chr10_36846280     ZGre    C    T        0      0        2 
  10  chr10_36846280     ZHar    C    T        0      0        2 
  10  chr10_36846280   Sample    C    T        0      0        2 
  10  chr10_36847015     AAsi    T    C        0      0        2 
  10  chr10_36847015     AKia    T    C        0      0        2 
  10  chr10_36847015     AOna    T    C        0      0        2 
  10  chr10_36847015     ASom    T    C        0      0        2 
  10  chr10_36847015     HCab    T    C        1      2        2 
  10  chr10_36847015     HPrz    T    C        1      2        2 
  10  chr10_36847015     ZBoe    T    C        0      0        2 
  10  chr10_36847015     ZGre    T    C        0      0        2 
  10  chr10_36847015     ZHar    T    C        0      0        2 
  10  chr10_36847015   Sample    T    C        1      2        2 
  10  chr10_36858558     AAsi    G    A        0      0        2 
  10  chr10_36858558     AKia    G    A        0      0        2 
  10  chr10_36858558     AOna    G    A        0      0        2 
  10  chr10_36858558     ASom    G    A        0      0        2 
  10  chr10_36858558     HCab    G    A        0      0        2 
  10  chr10_36858558     HPrz    G    A      0.5      1        2 
  10  chr10_36858558     ZBoe    G    A        0      0        2 
  10  chr10_36858558     ZGre    G    A        0      0        2 
  10  chr10_36858558     ZHar    G    A        0      0        2 
  10  chr10_36858558   Sample    G    A        0      0        2 
  10  chr10_36865846     AAsi    C    T        0      0        2 
  10  chr10_36865846     AKia    C    T        0      0        2 
  10  chr10_36865846     AOna    C    T        0      0        2 
  10  chr10_36865846     ASom    C    T        0      0        2 
  10  chr10_36865846     HCab    C    T        1      2        2 
  10  chr10_36865846     HPrz    C    T        1      2        2 
  10  chr10_36865846     ZBoe    C    T        0      0        2 
  10  chr10_36865846     ZGre    C    T        0      0        2 
  10  chr10_36865846     ZHar    C    T        0      0        2 
  10  chr10_36865846   Sample    C    T        1      2        2 
  10  chr10_36871244     AAsi    C    T        0      0        2 
  10  chr10_36871244     AKia    C    T        0      0        2 
  10  chr10_36871244     AOna    C    T        0      0        2 
  10  chr10_36871244     ASom    C    T        0      0        2 
  10  chr10_36871244     HCab    C    T        1      2        2 
  10  chr10_36871244     HPrz    C    T        1      2        2 
  10  chr10_36871244     ZBoe    C    T        0      0        2 
  10  chr10_36871244     ZGre    C    T        0      0        2 
  10  chr10_36871244     ZHar    C    T        0      0        2 
  10  chr10_36871244   Sample    C    T        1      2        2 
  10  chr10_36879898     AAsi    C    T        0      0        2 
  10  chr10_36879898     AKia    C    T        0      0        2 
  10  chr10_36879898     AOna    C    T        0      0        2 
  10  chr10_36879898     ASom    C    T        0      0        2 
  10  chr10_36879898     HCab    C    T        1      2        2 
  10  chr10_36879898     HPrz    C    T        1      2        2 
  10  chr10_36879898     ZBoe    C    T        0      0        2 
  10  chr10_36879898     ZGre    C    T        0      0        2 
  10  chr10_36879898     ZHar    C    T        0      0        2 
  10  chr10_36879898   Sample    C    T        1      2        2 
  10  chr10_36881169     AAsi    A    G        1      2        2 
  10  chr10_36881169     AKia    A    G        0      0        2 
  10  chr10_36881169     AOna    A    G        0      0        2 
  10  chr10_36881169     ASom    A    G        1      2        2 
  10  chr10_36881169     HCab    A    G        0      0        2 
  10  chr10_36881169     HPrz    A    G        0      0        2 
  10  chr10_36881169     ZBoe    A    G        0      0        2 
  10  chr10_36881169     ZGre    A    G        0      0        2 
  10  chr10_36881169     ZHar    A    G        0      0        2 
  10  chr10_36881169   Sample    A    G        0      0        2 
  10  chr10_36882160     AAsi    T    A        0      0        2 
  10  chr10_36882160     AKia    T    A        0      0        2 
  10  chr10_36882160     AOna    T    A        0      0        2 
  10  chr10_36882160     ASom    T    A        0      0        2 
  10  chr10_36882160     HCab    T    A        1      2        2 
  10  chr10_36882160     HPrz    T    A        1      2        2 
  10  chr10_36882160     ZBoe    T    A        0      0        2 
  10  chr10_36882160     ZGre    T    A        0      0        2 
  10  chr10_36882160     ZHar    T    A        0      0        2 
  10  chr10_36882160   Sample    T    A        1      2        2 
  10  chr10_36884617     AAsi    A    G        0      0        2 
  10  chr10_36884617     AKia    A    G        0      0        2 
  10  chr10_36884617     AOna    A    G        0      0        2 
  10  chr10_36884617     ASom    A    G        0      0        2 
  10  chr10_36884617     HCab    A    G      0.5      1        2 
  10  chr10_36884617     HPrz    A    G        0      0        2 
  10  chr10_36884617     ZBoe    A    G        0      0        2 
  10  chr10_36884617     ZGre    A    G        0      0        2 
  10  chr10_36884617     ZHar    A    G        0      0        2 
  10  chr10_36884617   Sample    A    G        0      0        2 
  10  chr10_36887230     AAsi    G    C        0      0        2 
  10  chr10_36887230     AKia    G    C      0.5      1        2 
  10  chr10_36887230     AOna    G    C      0.5      1        2 
  10  chr10_36887230     ASom    G    C        0      0        2 
  10  chr10_36887230     HCab    G    C        0      0        2 
  10  chr10_36887230     HPrz    G    C        0      0        2 
  10  chr10_36887230     ZBoe    G    C        0      0        2 
  10  chr10_36887230     ZGre    G    C        0      0        2 
  10  chr10_36887230     ZHar    G    C        0      0        2 
  10  chr10_36887230   Sample    G    C        0      0        2 
  10  chr10_36894965     AAsi    G    C        0      0        2 
  10  chr10_36894965     AKia    G    C        0      0        2 
  10  chr10_36894965     AOna    G    C        0      0        2 
  10  chr10_36894965     ASom    G    C        0      0        2 
  10  chr10_36894965     HCab    G    C        1      2        2 
  10  chr10_36894965     HPrz    G    C        1      2        2 
  10  chr10_36894965     ZBoe    G    C        0      0        2 
  10  chr10_36894965     ZGre    G    C        0      0        2 
  10  chr10_36894965     ZHar    G    C        0      0        2 
  10  chr10_36894965   Sample    G    C        1      2        2 
  10  chr10_36894988     AAsi    C    T        0      0        2 
  10  chr10_36894988     AKia    C    T        0      0        2 
  10  chr10_36894988     AOna    C    T        0      0        2 
  10  chr10_36894988     ASom    C    T        0      0        2 
  10  chr10_36894988     HCab    C    T        1      2        2 
  10  chr10_36894988     HPrz    C    T        1      2        2 
  10  chr10_36894988     ZBoe    C    T        0      0        2 
  10  chr10_36894988     ZGre    C    T        0      0        2 
  10  chr10_36894988     ZHar    C    T        0      0        2 
  10  chr10_36894988   Sample    C    T        1      2        2 
  10  chr10_36903463     AAsi    T    G        1      2        2 
  10  chr10_36903463     AKia    T    G        0      0        2 
  10  chr10_36903463     AOna    T    G        0      0        2 
  10  chr10_36903463     ASom    T    G        1      2        2 
  10  chr10_36903463     HCab    T    G        0      0        2 
  10  chr10_36903463     HPrz    T    G        0      0        2 
  10  chr10_36903463     ZBoe    T    G        0      0        2 
  10  chr10_36903463     ZGre    T    G        0      0        2 
  10  chr10_36903463     ZHar    T    G        0      0        2 
  10  chr10_36903463   Sample    T    G        0      0        2 
  10  chr10_36912194     AAsi    C    T        0      0        2 
  10  chr10_36912194     AKia    C    T        0      0        2 
  10  chr10_36912194     AOna    C    T        0      0        2 
  10  chr10_36912194     ASom    C    T        0      0        2 
  10  chr10_36912194     HCab    C    T        1      2        2 
  10  chr10_36912194     HPrz    C    T        1      2        2 
  10  chr10_36912194     ZBoe    C    T        0      0        2 
  10  chr10_36912194     ZGre    C    T        0      0        2 
  10  chr10_36912194     ZHar    C    T        0      0        2 
  10  chr10_36912194   Sample    C    T        1      2        2 
  10  chr10_36929712     AAsi    G    A        0      0        2 
  10  chr10_36929712     AKia    G    A        1      2        2 
  10  chr10_36929712     AOna    G    A      0.5      1        2 
  10  chr10_36929712     ASom    G    A        0      0        2 
  10  chr10_36929712     HCab    G    A        0      0        2 
  10  chr10_36929712     HPrz    G    A        0      0        2 
  10  chr10_36929712     ZBoe    G    A        0      0        2 
  10  chr10_36929712     ZGre    G    A        0      0        2 
  10  chr10_36929712     ZHar    G    A        0      0        2 
  10  chr10_36929712   Sample    G    A        0      0        2 
  10  chr10_36946628     AAsi    C    T        0      0        2 
  10  chr10_36946628     AKia    C    T        0      0        2 
  10  chr10_36946628     AOna    C    T        0      0        2 
  10  chr10_36946628     ASom    C    T        0      0        2 
  10  chr10_36946628     HCab    C    T      0.5      1        2 
  10  chr10_36946628     HPrz    C    T        0      0        2 
  10  chr10_36946628     ZBoe    C    T        0      0        2 
  10  chr10_36946628     ZGre    C    T        0      0        2 
  10  chr10_36946628     ZHar    C    T        0      0        2 
  10  chr10_36946628   Sample    C    T        1      2        2 
  10  chr10_36946734     AAsi    A    G        0      0        2 
  10  chr10_36946734     AKia    A    G        0      0        2 
  10  chr10_36946734     AOna    A    G        0      0        2 
  10  chr10_36946734     ASom    A    G        0      0        2 
  10  chr10_36946734     HCab    A    G        1      2        2 
  10  chr10_36946734     HPrz    A    G        1      2        2 
  10  chr10_36946734     ZBoe    A    G        0      0        2 
  10  chr10_36946734     ZGre    A    G        0      0        2 
  10  chr10_36946734     ZHar    A    G        0      0        2 
  10  chr10_36946734   Sample    A    G        1      2        2 
  10  chr10_36963405     AAsi    T    C        0      0        2 
  10  chr10_36963405     AKia    T    C        0      0        2 
  10  chr10_36963405     AOna    T    C      0.5      1        2 
  10  chr10_36963405     ASom    T    C        0      0        2 
  10  chr10_36963405     HCab    T    C        0      0        2 
  10  chr10_36963405     HPrz    T    C        0      0        2 
  10  chr10_36963405     ZBoe    T    C        0      0        2 
  10  chr10_36963405     ZGre    T    C        1      2        2 
  10  chr10_36963405     ZHar    T    C        0      0        2 
  10  chr10_36963405   Sample    T    C        0      0        2 
  10  chr10_36971248     AAsi    C    A        0      0        2 
  10  chr10_36971248     AKia    C    A        0      0        2 
  10  chr10_36971248     AOna    C    A        0      0        2 
  10  chr10_36971248     ASom    C    A        0      0        2 
  10  chr10_36971248     HCab    C    A        1      2        2 
  10  chr10_36971248     HPrz    C    A        1      2        2 
  10  chr10_36971248     ZBoe    C    A        0      0        2 
  10  chr10_36971248     ZGre    C    A        0      0        2 
  10  chr10_36971248     ZHar    C    A        0      0        2 
  10  chr10_36971248   Sample    C    A        1      2        2 
  10  chr10_36975448     AAsi    G    A        0      0        2 
  10  chr10_36975448     AKia    G    A        0      0        2 
  10  chr10_36975448     AOna    G    A        0      0        2 
  10  chr10_36975448     ASom    G    A        0      0        2 
  10  chr10_36975448     HCab    G    A        1      2        2 
  10  chr10_36975448     HPrz    G    A        1      2        2 
  10  chr10_36975448     ZBoe    G    A        0      0        2 
  10  chr10_36975448     ZGre    G    A        0      0        2 
  10  chr10_36975448     ZHar    G    A        0      0        2 
  10  chr10_36975448   Sample    G    A        1      2        2 
  10  chr10_36984284     AAsi    C    A        0      0        2 
  10  chr10_36984284     AKia    C    A        0      0        2 
  10  chr10_36984284     AOna    C    A        0      0        2 
  10  chr10_36984284     ASom    C    A        0      0        2 
  10  chr10_36984284     HCab    C    A        1      2        2 
  10  chr10_36984284     HPrz    C    A        1      2        2 
  10  chr10_36984284     ZBoe    C    A        0      0        2 
  10  chr10_36984284     ZGre    C    A        0      0        2 
  10  chr10_36984284     ZHar    C    A        0      0        2 
  10  chr10_36984284   Sample    C    A        1      2        2 
  10  chr10_36985873     AAsi    G    T        0      0        2 
  10  chr10_36985873     AKia    G    T      0.5      1        2 
  10  chr10_36985873     AOna    G    T        0      0        2 
  10  chr10_36985873     ASom    G    T        0      0        2 
  10  chr10_36985873     HCab    G    T        0      0        2 
  10  chr10_36985873     HPrz    G    T        0      0        2 
  10  chr10_36985873     ZBoe    G    T        0      0        2 
  10  chr10_36985873     ZGre    G    T        0      0        2 
  10  chr10_36985873     ZHar    G    T        0      0        2 
  10  chr10_36985873   Sample    G    T        0      0        2 
  10  chr10_36999456     AAsi    A    G        0      0        2 
  10  chr10_36999456     AKia    A    G      0.5      1        2 
  10  chr10_36999456     AOna    A    G        0      0        2 
  10  chr10_36999456     ASom    A    G        0      0        2 
  10  chr10_36999456     HCab    A    G        0      0        2 
  10  chr10_36999456     HPrz    A    G        0      0        2 
  10  chr10_36999456     ZBoe    A    G        0      0        2 
  10  chr10_36999456     ZGre    A    G        0      0        2 
  10  chr10_36999456     ZHar    A    G        0      0        2 
  10  chr10_36999456   Sample    A    G        0      0        2 
  10  chr10_37011069     AAsi    A    G        0      0        2 
  10  chr10_37011069     AKia    A    G        0      0        2 
  10  chr10_37011069     AOna    A    G        0      0        2 
  10  chr10_37011069     ASom    A    G        0      0        2 
  10  chr10_37011069     HCab    A    G        1      2        2 
  10  chr10_37011069     HPrz    A    G        1      2        2 
  10  chr10_37011069     ZBoe    A    G        0      0        2 
  10  chr10_37011069     ZGre    A    G        0      0        2 
  10  chr10_37011069     ZHar    A    G        0      0        2 
  10  chr10_37011069   Sample    A    G        1      2        2 
  10  chr10_37011487     AAsi    C    T        0      0        2 
  10  chr10_37011487     AKia    C    T        0      0        2 
  10  chr10_37011487     AOna    C    T      0.5      1        2 
  10  chr10_37011487     ASom    C    T        0      0        2 
  10  chr10_37011487     HCab    C    T        0      0        2 
  10  chr10_37011487     HPrz    C    T        0      0        2 
  10  chr10_37011487     ZBoe    C    T        0      0        2 
  10  chr10_37011487     ZGre    C    T        0      0        2 
  10  chr10_37011487     ZHar    C    T        0      0        2 
  10  chr10_37011487   Sample    C    T        0      0        2 
  10  chr10_37013091     AAsi    G    A        0      0        2 
  10  chr10_37013091     AKia    G    A        0      0        2 
  10  chr10_37013091     AOna    G    A        0      0        2 
  10  chr10_37013091     ASom    G    A        0      0        2 
  10  chr10_37013091     HCab    G    A        1      2        2 
  10  chr10_37013091     HPrz    G    A        1      2        2 
  10  chr10_37013091     ZBoe    G    A        0      0        2 
  10  chr10_37013091     ZGre    G    A        0      0        2 
  10  chr10_37013091     ZHar    G    A        0      0        2 
  10  chr10_37013091   Sample    G    A        1      2        2 
  10  chr10_37020046     AAsi    A    G        0      0        2 
  10  chr10_37020046     AKia    A    G        0      0        2 
  10  chr10_37020046     AOna    A    G        0      0        2 
  10  chr10_37020046     ASom    A    G        0      0        2 
  10  chr10_37020046     HCab    A    G        1      2        2 
  10  chr10_37020046     HPrz    A    G        1      2        2 
  10  chr10_37020046     ZBoe    A    G        0      0        2 
  10  chr10_37020046     ZGre    A    G        0      0        2 
  10  chr10_37020046     ZHar    A    G        0      0        2 
  10  chr10_37020046   Sample    A    G        1      2        2 
  10  chr10_37026281     AAsi    G    C        0      0        2 
  10  chr10_37026281     AKia    G    C        0      0        2 
  10  chr10_37026281     AOna    G    C        0      0        2 
  10  chr10_37026281     ASom    G    C        0      0        2 
  10  chr10_37026281     HCab    G    C        1      2        2 
  10  chr10_37026281     HPrz    G    C        1      2        2 
  10  chr10_37026281     ZBoe    G    C        0      0        2 
  10  chr10_37026281     ZGre    G    C        0      0        2 
  10  chr10_37026281     ZHar    G    C        0      0        2 
  10  chr10_37026281   Sample    G    C        1      2        2 
  10  chr10_37030024     AAsi    C    T        0      0        2 
  10  chr10_37030024     AKia    C    T        0      0        2 
  10  chr10_37030024     AOna    C    T        0      0        2 
  10  chr10_37030024     ASom    C    T        0      0        2 
  10  chr10_37030024     HCab    C    T        0      0        2 
  10  chr10_37030024     HPrz    C    T        0      0        2 
  10  chr10_37030024     ZBoe    C    T        1      2        2 
  10  chr10_37030024     ZGre    C    T        1      2        2 
  10  chr10_37030024     ZHar    C    T        0      0        2 
  10  chr10_37030024   Sample    C    T        0      0        2 
  10  chr10_37031950     AAsi    A    G        0      0        2 
  10  chr10_37031950     AKia    A    G        0      0        2 
  10  chr10_37031950     AOna    A    G        0      0        2 
  10  chr10_37031950     ASom    A    G        0      0        2 
  10  chr10_37031950     HCab    A    G        1      2        2 
  10  chr10_37031950     HPrz    A    G        1      2        2 
  10  chr10_37031950     ZBoe    A    G        0      0        2 
  10  chr10_37031950     ZGre    A    G        0      0        2 
  10  chr10_37031950     ZHar    A    G        1      2        2 
  10  chr10_37031950   Sample    A    G        1      2        2 
  10  chr10_37035437     AAsi    T    C        0      0        2 
  10  chr10_37035437     AKia    T    C        0      0        2 
  10  chr10_37035437     AOna    T    C        0      0        2 
  10  chr10_37035437     ASom    T    C        0      0        2 
  10  chr10_37035437     HCab    T    C        0      0        2 
  10  chr10_37035437     HPrz    T    C        0      0        2 
  10  chr10_37035437     ZBoe    T    C      0.5      1        2 
  10  chr10_37035437     ZGre    T    C        0      0        2 
  10  chr10_37035437     ZHar    T    C        0      0        2 
  10  chr10_37035437   Sample    T    C        0      0        2 
  10  chr10_37043211     AAsi    A    G        0      0        2 
  10  chr10_37043211     AKia    A    G        0      0        2 
  10  chr10_37043211     AOna    A    G        0      0        2 
  10  chr10_37043211     ASom    A    G        0      0        2 
  10  chr10_37043211     HCab    A    G        0      0        2 
  10  chr10_37043211     HPrz    A    G        0      0        2 
  10  chr10_37043211     ZBoe    A    G        0      0        2 
  10  chr10_37043211     ZGre    A    G        1      2        2 
  10  chr10_37043211     ZHar    A    G        0      0        2 
  10  chr10_37043211   Sample    A    G        0      0        2 
  10  chr10_37055686     AAsi    G    C        0      0        2 
  10  chr10_37055686     AKia    G    C        0      0        2 
  10  chr10_37055686     AOna    G    C        0      0        2 
  10  chr10_37055686     ASom    G    C        0      0        2 
  10  chr10_37055686     HCab    G    C        1      2        2 
  10  chr10_37055686     HPrz    G    C        1      2        2 
  10  chr10_37055686     ZBoe    G    C        0      0        2 
  10  chr10_37055686     ZGre    G    C        0      0        2 
  10  chr10_37055686     ZHar    G    C        0      0        2 
  10  chr10_37055686   Sample    G    C        1      2        2 
  10  chr10_37084703     AAsi    A    G        0      0        2 
  10  chr10_37084703     AKia    A    G        0      0        2 
  10  chr10_37084703     AOna    A    G        0      0        2 
  10  chr10_37084703     ASom    A    G        0      0        2 
  10  chr10_37084703     HCab    A    G        1      2        2 
  10  chr10_37084703     HPrz    A    G        1      2        2 
  10  chr10_37084703     ZBoe    A    G        0      0        2 
  10  chr10_37084703     ZGre    A    G        0      0        2 
  10  chr10_37084703     ZHar    A    G        0      0        2 
  10  chr10_37084703   Sample    A    G        1      2        2 
  10  chr10_37085269     AAsi    C    G        0      0        2 
  10  chr10_37085269     AKia    C    G        0      0        2 
  10  chr10_37085269     AOna    C    G        0      0        2 
  10  chr10_37085269     ASom    C    G        0      0        2 
  10  chr10_37085269     HCab    C    G        0      0        2 
  10  chr10_37085269     HPrz    C    G        0      0        2 
  10  chr10_37085269     ZBoe    C    G        1      2        2 
  10  chr10_37085269     ZGre    C    G        0      0        2 
  10  chr10_37085269     ZHar    C    G        0      0        2 
  10  chr10_37085269   Sample    C    G        0      0        2 
  10  chr10_37087851     AAsi    C    A        0      0        2 
  10  chr10_37087851     AKia    C    A        0      0        2 
  10  chr10_37087851     AOna    C    A        0      0        2 
  10  chr10_37087851     ASom    C    A        0      0        2 
  10  chr10_37087851     HCab    C    A        0      0        2 
  10  chr10_37087851     HPrz    C    A        0      0        2 
  10  chr10_37087851     ZBoe    C    A        0      0        2 
  10  chr10_37087851     ZGre    C    A        0      0        2 
  10  chr10_37087851     ZHar    C    A        1      2        2 
  10  chr10_37087851   Sample    C    A        0      0        2 
  10  chr10_37100857     AAsi    T    C        0      0        2 
  10  chr10_37100857     AKia    T    C        0      0        2 
  10  chr10_37100857     AOna    T    C        0      0        2 
  10  chr10_37100857     ASom    T    C        0      0        2 
  10  chr10_37100857     HCab    T    C        0      0        2 
  10  chr10_37100857     HPrz    T    C        0      0        2 
  10  chr10_37100857     ZBoe    T    C      0.5      1        2 
  10  chr10_37100857     ZGre    T    C        0      0        2 
  10  chr10_37100857     ZHar    T    C        0      0        2 
  10  chr10_37100857   Sample    T    C        0      0        2 
  10  chr10_37102983     AAsi    C    A        0      0        2 
  10  chr10_37102983     AKia    C    A        0      0        2 
  10  chr10_37102983     AOna    C    A        0      0        2 
  10  chr10_37102983     ASom    C    A        0      0        2 
  10  chr10_37102983     HCab    C    A        1      2        2 
  10  chr10_37102983     HPrz    C    A        1      2        2 
  10  chr10_37102983     ZBoe    C    A        0      0        2 
  10  chr10_37102983     ZGre    C    A        0      0        2 
  10  chr10_37102983     ZHar    C    A        0      0        2 
  10  chr10_37102983   Sample    C    A        1      2        2 
  10  chr10_37108793     AAsi    A    G        0      0        2 
  10  chr10_37108793     AKia    A    G        0      0        2 
  10  chr10_37108793     AOna    A    G        0      0        2 
  10  chr10_37108793     ASom    A    G        0      0        2 
  10  chr10_37108793     HCab    A    G        0      0        2 
  10  chr10_37108793     HPrz    A    G        0      0        2 
  10  chr10_37108793     ZBoe    A    G      0.5      1        2 
  10  chr10_37108793     ZGre    A    G        0      0        2 
  10  chr10_37108793     ZHar    A    G        0      0        2 
  10  chr10_37108793   Sample    A    G        0      0        2 
  10  chr10_37109256     AAsi    T    A        0      0        2 
  10  chr10_37109256     AKia    T    A        0      0        2 
  10  chr10_37109256     AOna    T    A        0      0        2 
  10  chr10_37109256     ASom    T    A        0      0        2 
  10  chr10_37109256     HCab    T    A        1      2        2 
  10  chr10_37109256     HPrz    T    A        1      2        2 
  10  chr10_37109256     ZBoe    T    A        0      0        2 
  10  chr10_37109256     ZGre    T    A        0      0        2 
  10  chr10_37109256     ZHar    T    A        0      0        2 
  10  chr10_37109256   Sample    T    A        1      2        2 
  10  chr10_37109589     AAsi    A    G        0      0        2 
  10  chr10_37109589     AKia    A    G        0      0        2 
  10  chr10_37109589     AOna    A    G        0      0        2 
  10  chr10_37109589     ASom    A    G        0      0        2 
  10  chr10_37109589     HCab    A    G        1      2        2 
  10  chr10_37109589     HPrz    A    G        1      2        2 
  10  chr10_37109589     ZBoe    A    G        0      0        2 
  10  chr10_37109589     ZGre    A    G        0      0        2 
  10  chr10_37109589     ZHar    A    G        0      0        2 
  10  chr10_37109589   Sample    A    G        1      2        2 
  10  chr10_37114489     AAsi    A    G        0      0        2 
  10  chr10_37114489     AKia    A    G        0      0        2 
  10  chr10_37114489     AOna    A    G        1      2        2 
  10  chr10_37114489     ASom    A    G        0      0        2 
  10  chr10_37114489     HCab    A    G        0      0        2 
  10  chr10_37114489     HPrz    A    G        0      0        2 
  10  chr10_37114489     ZBoe    A    G        0      0        2 
  10  chr10_37114489     ZGre    A    G        0      0        2 
  10  chr10_37114489     ZHar    A    G        0      0        2 
  10  chr10_37114489   Sample    A    G        0      0        2 
  10  chr10_37128540     AAsi    C    T        1      2        2 
  10  chr10_37128540     AKia    C    T        0      0        2 
  10  chr10_37128540     AOna    C    T        0      0        2 
  10  chr10_37128540     ASom    C    T        0      0        2 
  10  chr10_37128540     HCab    C    T        0      0        2 
  10  chr10_37128540     HPrz    C    T        0      0        2 
  10  chr10_37128540     ZBoe    C    T        0      0        2 
  10  chr10_37128540     ZGre    C    T        0      0        2 
  10  chr10_37128540     ZHar    C    T        0      0        2 
  10  chr10_37128540   Sample    C    T        0      0        2 
  10  chr10_37133469     AAsi    T    C        0      0        2 
  10  chr10_37133469     AKia    T    C        0      0        2 
  10  chr10_37133469     AOna    T    C        0      0        2 
  10  chr10_37133469     ASom    T    C        0      0        2 
  10  chr10_37133469     HCab    T    C        0      0        2 
  10  chr10_37133469     HPrz    T    C      0.5      1        2 
  10  chr10_37133469     ZBoe    T    C        0      0        2 
  10  chr10_37133469     ZGre    T    C        0      0        2 
  10  chr10_37133469     ZHar    T    C        0      0        2 
  10  chr10_37133469   Sample    T    C        0      0        2 
  10  chr10_37134931     AAsi    A    G        0      0        2 
  10  chr10_37134931     AKia    A    G        0      0        2 
  10  chr10_37134931     AOna    A    G        0      0        2 
  10  chr10_37134931     ASom    A    G        0      0        2 
  10  chr10_37134931     HCab    A    G        0      0        2 
  10  chr10_37134931     HPrz    A    G        0      0        2 
  10  chr10_37134931     ZBoe    A    G      0.5      1        2 
  10  chr10_37134931     ZGre    A    G        1      2        2 
  10  chr10_37134931     ZHar    A    G        0      0        2 
  10  chr10_37134931   Sample    A    G        0      0        2 
  10  chr10_37142744     AAsi    C    A        1      2        2 
  10  chr10_37142744     AKia    C    A        0      0        2 
  10  chr10_37142744     AOna    C    A        0      0        2 
  10  chr10_37142744     ASom    C    A        1      2        2 
  10  chr10_37142744     HCab    C    A        0      0        2 
  10  chr10_37142744     HPrz    C    A        0      0        2 
  10  chr10_37142744     ZBoe    C    A        0      0        2 
  10  chr10_37142744     ZGre    C    A        0      0        2 
  10  chr10_37142744     ZHar    C    A        0      0        2 
  10  chr10_37142744   Sample    C    A        0      0        2 
  10  chr10_37143929     AAsi    T    C        0      0        2 
  10  chr10_37143929     AKia    T    C        1      2        2 
  10  chr10_37143929     AOna    T    C        1      2        2 
  10  chr10_37143929     ASom    T    C        0      0        2 
  10  chr10_37143929     HCab    T    C        0      0        2 
  10  chr10_37143929     HPrz    T    C        0      0        2 
  10  chr10_37143929     ZBoe    T    C        0      0        2 
  10  chr10_37143929     ZGre    T    C        0      0        2 
  10  chr10_37143929     ZHar    T    C        0      0        2 
  10  chr10_37143929   Sample    T    C        0      0        2 
  10  chr10_37147427     AAsi    A    T        0      0        2 
  10  chr10_37147427     AKia    A    T        0      0        2 
  10  chr10_37147427     AOna    A    T        0      0        2 
  10  chr10_37147427     ASom    A    T        0      0        2 
  10  chr10_37147427     HCab    A    T        1      2        2 
  10  chr10_37147427     HPrz    A    T      0.5      1        2 
  10  chr10_37147427     ZBoe    A    T        0      0        2 
  10  chr10_37147427     ZGre    A    T        0      0        2 
  10  chr10_37147427     ZHar    A    T        0      0        2 
  10  chr10_37147427   Sample    A    T        1      2        2 
  10  chr10_37152908     AAsi    C    T        0      0        2 
  10  chr10_37152908     AKia    C    T        0      0        2 
  10  chr10_37152908     AOna    C    T        0      0        2 
  10  chr10_37152908     ASom    C    T        0      0        2 
  10  chr10_37152908     HCab    C    T        0      0        2 
  10  chr10_37152908     HPrz    C    T        0      0        2 
  10  chr10_37152908     ZBoe    C    T        0      0        2 
  10  chr10_37152908     ZGre    C    T        1      2        2 
  10  chr10_37152908     ZHar    C    T        0      0        2 
  10  chr10_37152908   Sample    C    T        0      0        2 
  10  chr10_37157617     AAsi    T    G        0      0        2 
  10  chr10_37157617     AKia    T    G        0      0        2 
  10  chr10_37157617     AOna    T    G        0      0        2 
  10  chr10_37157617     ASom    T    G        0      0        2 
  10  chr10_37157617     HCab    T    G        1      2        2 
  10  chr10_37157617     HPrz    T    G        1      2        2 
  10  chr10_37157617     ZBoe    T    G        0      0        2 
  10  chr10_37157617     ZGre    T    G        0      0        2 
  10  chr10_37157617     ZHar    T    G        0      0        2 
  10  chr10_37157617   Sample    T    G        1      2        2 
  10  chr10_37167641     AAsi    C    T        0      0        2 
  10  chr10_37167641     AKia    C    T        0      0        2 
  10  chr10_37167641     AOna    C    T        0      0        2 
  10  chr10_37167641     ASom    C    T        0      0        2 
  10  chr10_37167641     HCab    C    T        1      2        2 
  10  chr10_37167641     HPrz    C    T        1      2        2 
  10  chr10_37167641     ZBoe    C    T        0      0        2 
  10  chr10_37167641     ZGre    C    T        0      0        2 
  10  chr10_37167641     ZHar    C    T        0      0        2 
  10  chr10_37167641   Sample    C    T        1      2        2 
  10  chr10_37172495     AAsi    G    A        0      0        2 
  10  chr10_37172495     AKia    G    A        0      0        2 
  10  chr10_37172495     AOna    G    A        0      0        2 
  10  chr10_37172495     ASom    G    A        0      0        2 
  10  chr10_37172495     HCab    G    A        0      0        2 
  10  chr10_37172495     HPrz    G    A        0      0        2 
  10  chr10_37172495     ZBoe    G    A        0      0        2 
  10  chr10_37172495     ZGre    G    A        1      2        2 
  10  chr10_37172495     ZHar    G    A        0      0        2 
  10  chr10_37172495   Sample    G    A        0      0        2 
  10  chr10_37173313     AAsi    T    C        0      0        2 
  10  chr10_37173313     AKia    T    C        0      0        2 
  10  chr10_37173313     AOna    T    C      0.5      1        2 
  10  chr10_37173313     ASom    T    C        0      0        2 
  10  chr10_37173313     HCab    T    C        0      0        2 
  10  chr10_37173313     HPrz    T    C        0      0        2 
  10  chr10_37173313     ZBoe    T    C        0      0        2 
  10  chr10_37173313     ZGre    T    C        0      0        2 
  10  chr10_37173313     ZHar    T    C        0      0        2 
  10  chr10_37173313   Sample    T    C        0      0        2 
  10  chr10_37183440     AAsi    A    G        0      0        2 
  10  chr10_37183440     AKia    A    G        0      0        2 
  10  chr10_37183440     AOna    A    G        0      0        2 
  10  chr10_37183440     ASom    A    G        0      0        2 
  10  chr10_37183440     HCab    A    G        0      0        2 
  10  chr10_37183440     HPrz    A    G        0      0        2 
  10  chr10_37183440     ZBoe    A    G      0.5      1        2 
  10  chr10_37183440     ZGre    A    G        0      0        2 
  10  chr10_37183440     ZHar    A    G        0      0        2 
  10  chr10_37183440   Sample    A    G        0      0        2 
  10  chr10_37184584     AAsi    C    T        0      0        2 
  10  chr10_37184584     AKia    C    T        0      0        2 
  10  chr10_37184584     AOna    C    T        0      0        2 
  10  chr10_37184584     ASom    C    T        0      0        2 
  10  chr10_37184584     HCab    C    T        1      2        2 
  10  chr10_37184584     HPrz    C    T        1      2        2 
  10  chr10_37184584     ZBoe    C    T        0      0        2 
  10  chr10_37184584     ZGre    C    T        0      0        2 
  10  chr10_37184584     ZHar    C    T        0      0        2 
  10  chr10_37184584   Sample    C    T        1      2        2 
  10  chr10_37199030     AAsi    G    C        0      0        2 
  10  chr10_37199030     AKia    G    C        0      0        2 
  10  chr10_37199030     AOna    G    C        0      0        2 
  10  chr10_37199030     ASom    G    C        0      0        2 
  10  chr10_37199030     HCab    G    C        0      0        2 
  10  chr10_37199030     HPrz    G    C        0      0        2 
  10  chr10_37199030     ZBoe    G    C        0      0        2 
  10  chr10_37199030     ZGre    G    C        1      2        2 
  10  chr10_37199030     ZHar    G    C        0      0        2 
  10  chr10_37199030   Sample    G    C        0      0        2 
  10  chr10_37200965     AAsi    T    C        0      0        2 
  10  chr10_37200965     AKia    T    C        0      0        2 
  10  chr10_37200965     AOna    T    C        0      0        2 
  10  chr10_37200965     ASom    T    C        0      0        2 
  10  chr10_37200965     HCab    T    C        1      2        2 
  10  chr10_37200965     HPrz    T    C        1      2        2 
  10  chr10_37200965     ZBoe    T    C        0      0        2 
  10  chr10_37200965     ZGre    T    C        0      0        2 
  10  chr10_37200965     ZHar    T    C        0      0        2 
  10  chr10_37200965   Sample    T    C        1      2        2 
  10  chr10_37209918     AAsi    G    A        0      0        2 
  10  chr10_37209918     AKia    G    A        0      0        2 
  10  chr10_37209918     AOna    G    A        0      0        2 
  10  chr10_37209918     ASom    G    A        0      0        2 
  10  chr10_37209918     HCab    G    A        0      0        2 
  10  chr10_37209918     HPrz    G    A      0.5      1        2 
  10  chr10_37209918     ZBoe    G    A        0      0        2 
  10  chr10_37209918     ZGre    G    A        0      0        2 
  10  chr10_37209918     ZHar    G    A        0      0        2 
  10  chr10_37209918   Sample    G    A        0      0        2 
  10  chr10_37213130     AAsi    T    G        0      0        2 
  10  chr10_37213130     AKia    T    G        0      0        2 
  10  chr10_37213130     AOna    T    G        0      0        2 
  10  chr10_37213130     ASom    T    G        0      0        2 
  10  chr10_37213130     HCab    T    G        0      0        2 
  10  chr10_37213130     HPrz    T    G        0      0        2 
  10  chr10_37213130     ZBoe    T    G        0      0        2 
  10  chr10_37213130     ZGre    T    G        0      0        2 
  10  chr10_37213130     ZHar    T    G      0.5      1        2 
  10  chr10_37213130   Sample    T    G        0      0        2 
  10  chr10_37214087     AAsi    T    C        0      0        2 
  10  chr10_37214087     AKia    T    C        0      0        2 
  10  chr10_37214087     AOna    T    C        0      0        2 
  10  chr10_37214087     ASom    T    C        0      0        2 
  10  chr10_37214087     HCab    T    C        1      2        2 
  10  chr10_37214087     HPrz    T    C        1      2        2 
  10  chr10_37214087     ZBoe    T    C        0      0        2 
  10  chr10_37214087     ZGre    T    C        1      2        2 
  10  chr10_37214087     ZHar    T    C        0      0        2 
  10  chr10_37214087   Sample    T    C        1      2        2 
  10  chr10_37217445     AAsi    A    G        0      0        2 
  10  chr10_37217445     AKia    A    G      0.5      1        2 
  10  chr10_37217445     AOna    A    G        1      2        2 
  10  chr10_37217445     ASom    A    G        0      0        2 
  10  chr10_37217445     HCab    A    G        0      0        2 
  10  chr10_37217445     HPrz    A    G        0      0        2 
  10  chr10_37217445     ZBoe    A    G        0      0        2 
  10  chr10_37217445     ZGre    A    G        0      0        2 
  10  chr10_37217445     ZHar    A    G        0      0        2 
  10  chr10_37217445   Sample    A    G        0      0        2 
  10  chr10_37218738     AAsi    A    G        0      0        2 
  10  chr10_37218738     AKia    A    G        0      0        2 
  10  chr10_37218738     AOna    A    G        0      0        2 
  10  chr10_37218738     ASom    A    G        0      0        2 
  10  chr10_37218738     HCab    A    G        0      0        2 
  10  chr10_37218738     HPrz    A    G        0      0        2 
  10  chr10_37218738     ZBoe    A    G        0      0        2 
  10  chr10_37218738     ZGre    A    G        0      0        2 
  10  chr10_37218738     ZHar    A    G      0.5      1        2 
  10  chr10_37218738   Sample    A    G        0      0        2 
  10  chr10_37218823     AAsi    A    G        0      0        2 
  10  chr10_37218823     AKia    A    G        0      0        2 
  10  chr10_37218823     AOna    A    G        0      0        2 
  10  chr10_37218823     ASom    A    G        0      0        2 
  10  chr10_37218823     HCab    A    G        0      0        2 
  10  chr10_37218823     HPrz    A    G        0      0        2 
  10  chr10_37218823     ZBoe    A    G        0      0        2 
  10  chr10_37218823     ZGre    A    G        0      0        2 
  10  chr10_37218823     ZHar    A    G        1      2        2 
  10  chr10_37218823   Sample    A    G        0      0        2 
  10  chr10_37218911     AAsi    G    T        0      0        2 
  10  chr10_37218911     AKia    G    T        0      0        2 
  10  chr10_37218911     AOna    G    T        0      0        2 
  10  chr10_37218911     ASom    G    T        0      0        2 
  10  chr10_37218911     HCab    G    T        1      2        2 
  10  chr10_37218911     HPrz    G    T        1      2        2 
  10  chr10_37218911     ZBoe    G    T        0      0        2 
  10  chr10_37218911     ZGre    G    T        0      0        2 
  10  chr10_37218911     ZHar    G    T        0      0        2 
  10  chr10_37218911   Sample    G    T        1      2        2 
  10  chr10_37225963     AAsi    A    G        0      0        2 
  10  chr10_37225963     AKia    A    G        1      2        2 
  10  chr10_37225963     AOna    A    G        0      0        2 
  10  chr10_37225963     ASom    A    G        0      0        2 
  10  chr10_37225963     HCab    A    G        0      0        2 
  10  chr10_37225963     HPrz    A    G        0      0        2 
  10  chr10_37225963     ZBoe    A    G        0      0        2 
  10  chr10_37225963     ZGre    A    G        0      0        2 
  10  chr10_37225963     ZHar    A    G        0      0        2 
  10  chr10_37225963   Sample    A    G        0      0        2 
  10  chr10_37229598     AAsi    G    T        0      0        2 
  10  chr10_37229598     AKia    G    T        0      0        2 
  10  chr10_37229598     AOna    G    T        0      0        2 
  10  chr10_37229598     ASom    G    T        0      0        2 
  10  chr10_37229598     HCab    G    T      0.5      1        2 
  10  chr10_37229598     HPrz    G    T        0      0        2 
  10  chr10_37229598     ZBoe    G    T        0      0        2 
  10  chr10_37229598     ZGre    G    T        0      0        2 
  10  chr10_37229598     ZHar    G    T        0      0        2 
  10  chr10_37229598   Sample    G    T        0      0        2 
  10  chr10_37229948     AAsi    T    C        0      0        2 
  10  chr10_37229948     AKia    T    C        0      0        2 
  10  chr10_37229948     AOna    T    C        0      0        2 
  10  chr10_37229948     ASom    T    C        0      0        2 
  10  chr10_37229948     HCab    T    C        0      0        2 
  10  chr10_37229948     HPrz    T    C        0      0        2 
  10  chr10_37229948     ZBoe    T    C        0      0        2 
  10  chr10_37229948     ZGre    T    C        0      0        2 
  10  chr10_37229948     ZHar    T    C      0.5      1        2 
  10  chr10_37229948   Sample    T    C        0      0        2 
  10  chr10_37232367     AAsi    A    G        0      0        2 
  10  chr10_37232367     AKia    A    G        0      0        2 
  10  chr10_37232367     AOna    A    G      0.5      1        2 
  10  chr10_37232367     ASom    A    G        0      0        2 
  10  chr10_37232367     HCab    A    G        0      0        2 
  10  chr10_37232367     HPrz    A    G        0      0        2 
  10  chr10_37232367     ZBoe    A    G        0      0        2 
  10  chr10_37232367     ZGre    A    G        0      0        2 
  10  chr10_37232367     ZHar    A    G        0      0        2 
  10  chr10_37232367   Sample    A    G        0      0        2 
  10  chr10_37240647     AAsi    T    C        0      0        2 
  10  chr10_37240647     AKia    T    C        0      0        2 
  10  chr10_37240647     AOna    T    C        0      0        2 
  10  chr10_37240647     ASom    T    C        0      0        2 
  10  chr10_37240647     HCab    T    C      0.5      1        2 
  10  chr10_37240647     HPrz    T    C        1      2        2 
  10  chr10_37240647     ZBoe    T    C        0      0        2 
  10  chr10_37240647     ZGre    T    C        0      0        2 
  10  chr10_37240647     ZHar    T    C        0      0        2 
  10  chr10_37240647   Sample    T    C        1      2        2 
  10  chr10_37246455     AAsi    G    A        0      0        2 
  10  chr10_37246455     AKia    G    A        0      0        2 
  10  chr10_37246455     AOna    G    A        0      0        2 
  10  chr10_37246455     ASom    G    A        0      0        2 
  10  chr10_37246455     HCab    G    A        1      2        2 
  10  chr10_37246455     HPrz    G    A        1      2        2 
  10  chr10_37246455     ZBoe    G    A        0      0        2 
  10  chr10_37246455     ZGre    G    A        0      0        2 
  10  chr10_37246455     ZHar    G    A        0      0        2 
  10  chr10_37246455   Sample    G    A        1      2        2 
  10  chr10_37246790     AAsi    C    T        0      0        2 
  10  chr10_37246790     AKia    C    T        0      0        2 
  10  chr10_37246790     AOna    C    T        0      0        2 
  10  chr10_37246790     ASom    C    T        0      0        2 
  10  chr10_37246790     HCab    C    T        1      2        2 
  10  chr10_37246790     HPrz    C    T        1      2        2 
  10  chr10_37246790     ZBoe    C    T        0      0        2 
  10  chr10_37246790     ZGre    C    T        0      0        2 
  10  chr10_37246790     ZHar    C    T        0      0        2 
  10  chr10_37246790   Sample    C    T        1      2        2 
  10  chr10_37249956     AAsi    T    C        0      0        2 
  10  chr10_37249956     AKia    T    C        0      0        2 
  10  chr10_37249956     AOna    T    C        0      0        2 
  10  chr10_37249956     ASom    T    C        0      0        2 
  10  chr10_37249956     HCab    T    C        1      2        2 
  10  chr10_37249956     HPrz    T    C        1      2        2 
  10  chr10_37249956     ZBoe    T    C        0      0        2 
  10  chr10_37249956     ZGre    T    C        0      0        2 
  10  chr10_37249956     ZHar    T    C        0      0        2 
  10  chr10_37249956   Sample    T    C        1      2        2 
  10  chr10_37265067     AAsi    A    T        0      0        2 
  10  chr10_37265067     AKia    A    T        0      0        2 
  10  chr10_37265067     AOna    A    T        0      0        2 
  10  chr10_37265067     ASom    A    T        0      0        2 
  10  chr10_37265067     HCab    A    T      0.5      1        2 
  10  chr10_37265067     HPrz    A    T        0      0        2 
  10  chr10_37265067     ZBoe    A    T        0      0        2 
  10  chr10_37265067     ZGre    A    T        0      0        2 
  10  chr10_37265067     ZHar    A    T        0      0        2 
  10  chr10_37265067   Sample    A    T        0      0        2 
  10  chr10_37284348     AAsi    G    T        0      0        2 
  10  chr10_37284348     AKia    G    T        0      0        2 
  10  chr10_37284348     AOna    G    T        0      0        2 
  10  chr10_37284348     ASom    G    T        0      0        2 
  10  chr10_37284348     HCab    G    T        1      2        2 
  10  chr10_37284348     HPrz    G    T        1      2        2 
  10  chr10_37284348     ZBoe    G    T        0      0        2 
  10  chr10_37284348     ZGre    G    T        0      0        2 
  10  chr10_37284348     ZHar    G    T        0      0        2 
  10  chr10_37284348   Sample    G    T        1      2        2 
  10  chr10_37289923     AAsi    T    C        0      0        2 
  10  chr10_37289923     AKia    T    C      0.5      1        2 
  10  chr10_37289923     AOna    T    C        0      0        2 
  10  chr10_37289923     ASom    T    C        0      0        2 
  10  chr10_37289923     HCab    T    C        0      0        2 
  10  chr10_37289923     HPrz    T    C        0      0        2 
  10  chr10_37289923     ZBoe    T    C        0      0        2 
  10  chr10_37289923     ZGre    T    C        0      0        2 
  10  chr10_37289923     ZHar    T    C        0      0        2 
  10  chr10_37289923   Sample    T    C        0      0        2 
  10  chr10_37303842     AAsi    C    T        0      0        2 
  10  chr10_37303842     AKia    C    T        0      0        2 
  10  chr10_37303842     AOna    C    T        0      0        2 
  10  chr10_37303842     ASom    C    T        0      0        2 
  10  chr10_37303842     HCab    C    T        0      0        2 
  10  chr10_37303842     HPrz    C    T        0      0        2 
  10  chr10_37303842     ZBoe    C    T        0      0        2 
  10  chr10_37303842     ZGre    C    T        1      2        2 
  10  chr10_37303842     ZHar    C    T        0      0        2 
  10  chr10_37303842   Sample    C    T        0      0        2 
  10  chr10_37305441     AAsi    T    C        0      0        2 
  10  chr10_37305441     AKia    T    C        0      0        2 
  10  chr10_37305441     AOna    T    C        0      0        2 
  10  chr10_37305441     ASom    T    C        0      0        2 
  10  chr10_37305441     HCab    T    C        0      0        2 
  10  chr10_37305441     HPrz    T    C        0      0        2 
  10  chr10_37305441     ZBoe    T    C        0      0        2 
  10  chr10_37305441     ZGre    T    C        0      0        2 
  10  chr10_37305441     ZHar    T    C        1      2        2 
  10  chr10_37305441   Sample    T    C        0      0        2 
  10  chr10_37306057     AAsi    G    A        0      0        2 
  10  chr10_37306057     AKia    G    A        0      0        2 
  10  chr10_37306057     AOna    G    A        0      0        2 
  10  chr10_37306057     ASom    G    A        0      0        2 
  10  chr10_37306057     HCab    G    A        1      2        2 
  10  chr10_37306057     HPrz    G    A      0.5      1        2 
  10  chr10_37306057     ZBoe    G    A        0      0        2 
  10  chr10_37306057     ZGre    G    A        0      0        2 
  10  chr10_37306057     ZHar    G    A        0      0        2 
  10  chr10_37306057   Sample    G    A        1      2        2 
  10  chr10_37307684     AAsi    T    G        0      0        2 
  10  chr10_37307684     AKia    T    G        0      0        2 
  10  chr10_37307684     AOna    T    G        0      0        2 
  10  chr10_37307684     ASom    T    G        0      0        2 
  10  chr10_37307684     HCab    T    G        1      2        2 
  10  chr10_37307684     HPrz    T    G      0.5      1        2 
  10  chr10_37307684     ZBoe    T    G        0      0        2 
  10  chr10_37307684     ZGre    T    G        0      0        2 
  10  chr10_37307684     ZHar    T    G        0      0        2 
  10  chr10_37307684   Sample    T    G        1      2        2 
  10  chr10_37307899     AAsi    T    C        0      0        2 
  10  chr10_37307899     AKia    T    C      0.5      1        2 
  10  chr10_37307899     AOna    T    C        0      0        2 
  10  chr10_37307899     ASom    T    C        0      0        2 
  10  chr10_37307899     HCab    T    C        0      0        2 
  10  chr10_37307899     HPrz    T    C        0      0        2 
  10  chr10_37307899     ZBoe    T    C        0      0        2 
  10  chr10_37307899     ZGre    T    C        0      0        2 
  10  chr10_37307899     ZHar    T    C        0      0        2 
  10  chr10_37307899   Sample    T    C        0      0        2 
  10  chr10_37315155     AAsi    A    G        1      2        2 
  10  chr10_37315155     AKia    A    G        0      0        2 
  10  chr10_37315155     AOna    A    G        0      0        2 
  10  chr10_37315155     ASom    A    G        1      2        2 
  10  chr10_37315155     HCab    A    G        0      0        2 
  10  chr10_37315155     HPrz    A    G        0      0        2 
  10  chr10_37315155     ZBoe    A    G        0      0        2 
  10  chr10_37315155     ZGre    A    G        0      0        2 
  10  chr10_37315155     ZHar    A    G        0      0        2 
  10  chr10_37315155   Sample    A    G        0      0        2 
  10  chr10_37332962     AAsi    A    G        0      0        2 
  10  chr10_37332962     AKia    A    G        0      0        2 
  10  chr10_37332962     AOna    A    G        0      0        2 
  10  chr10_37332962     ASom    A    G        0      0        2 
  10  chr10_37332962     HCab    A    G        1      2        2 
  10  chr10_37332962     HPrz    A    G        1      2        2 
  10  chr10_37332962     ZBoe    A    G        0      0        2 
  10  chr10_37332962     ZGre    A    G        0      0        2 
  10  chr10_37332962     ZHar    A    G        0      0        2 
  10  chr10_37332962   Sample    A    G        1      2        2 
  10  chr10_37352501     AAsi    C    T      0.5      1        2 
  10  chr10_37352501     AKia    C    T        0      0        2 
  10  chr10_37352501     AOna    C    T        0      0        2 
  10  chr10_37352501     ASom    C    T        0      0        2 
  10  chr10_37352501     HCab    C    T        0      0        2 
  10  chr10_37352501     HPrz    C    T        0      0        2 
  10  chr10_37352501     ZBoe    C    T        0      0        2 
  10  chr10_37352501     ZGre    C    T        0      0        2 
  10  chr10_37352501     ZHar    C    T        0      0        2 
  10  chr10_37352501   Sample    C    T        0      0        2 
  10  chr10_37358182     AAsi    G    C        0      0        2 
  10  chr10_37358182     AKia    G    C        0      0        2 
  10  chr10_37358182     AOna    G    C        0      0        2 
  10  chr10_37358182     ASom    G    C        0      0        2 
  10  chr10_37358182     HCab    G    C        1      2        2 
  10  chr10_37358182     HPrz    G    C        1      2        2 
  10  chr10_37358182     ZBoe    G    C        0      0        2 
  10  chr10_37358182     ZGre    G    C        0      0        2 
  10  chr10_37358182     ZHar    G    C        0      0        2 
  10  chr10_37358182   Sample    G    C        1      2        2 
  10  chr10_37363563     AAsi    T    C        0      0        2 
  10  chr10_37363563     AKia    T    C        0      0        2 
  10  chr10_37363563     AOna    T    C        0      0        2 
  10  chr10_37363563     ASom    T    C        0      0        2 
  10  chr10_37363563     HCab    T    C        0      0        2 
  10  chr10_37363563     HPrz    T    C        0      0        2 
  10  chr10_37363563     ZBoe    T    C        0      0        2 
  10  chr10_37363563     ZGre    T    C        0      0        2 
  10  chr10_37363563     ZHar    T    C        1      2        2 
  10  chr10_37363563   Sample    T    C        0      0        2 
  10  chr10_37363774     AAsi    C    T        0      0        2 
  10  chr10_37363774     AKia    C    T        0      0        2 
  10  chr10_37363774     AOna    C    T        0      0        2 
  10  chr10_37363774     ASom    C    T        0      0        2 
  10  chr10_37363774     HCab    C    T        1      2        2 
  10  chr10_37363774     HPrz    C    T        1      2        2 
  10  chr10_37363774     ZBoe    C    T        0      0        2 
  10  chr10_37363774     ZGre    C    T        0      0        2 
  10  chr10_37363774     ZHar    C    T        0      0        2 
  10  chr10_37363774   Sample    C    T        1      2        2 
  10  chr10_37375484     AAsi    T    C        0      0        2 
  10  chr10_37375484     AKia    T    C        0      0        2 
  10  chr10_37375484     AOna    T    C        0      0        2 
  10  chr10_37375484     ASom    T    C        0      0        2 
  10  chr10_37375484     HCab    T    C        1      2        2 
  10  chr10_37375484     HPrz    T    C        1      2        2 
  10  chr10_37375484     ZBoe    T    C        0      0        2 
  10  chr10_37375484     ZGre    T    C        0      0        2 
  10  chr10_37375484     ZHar    T    C        0      0        2 
  10  chr10_37375484   Sample    T    C        1      2        2 
  10  chr10_37376231     AAsi    G    T        0      0        2 
  10  chr10_37376231     AKia    G    T        0      0        2 
  10  chr10_37376231     AOna    G    T        0      0        2 
  10  chr10_37376231     ASom    G    T        0      0        2 
  10  chr10_37376231     HCab    G    T      0.5      1        2 
  10  chr10_37376231     HPrz    G    T        0      0        2 
  10  chr10_37376231     ZBoe    G    T        0      0        2 
  10  chr10_37376231     ZGre    G    T        0      0        2 
  10  chr10_37376231     ZHar    G    T        0      0        2 
  10  chr10_37376231   Sample    G    T        0      0        2 
  10  chr10_37377131     AAsi    T    C        1      2        2 
  10  chr10_37377131     AKia    T    C        0      0        2 
  10  chr10_37377131     AOna    T    C        0      0        2 
  10  chr10_37377131     ASom    T    C      0.5      1        2 
  10  chr10_37377131     HCab    T    C        0      0        2 
  10  chr10_37377131     HPrz    T    C        0      0        2 
  10  chr10_37377131     ZBoe    T    C        0      0        2 
  10  chr10_37377131     ZGre    T    C        0      0        2 
  10  chr10_37377131     ZHar    T    C        0      0        2 
  10  chr10_37377131   Sample    T    C        0      0        2 
  10  chr10_37380707     AAsi    T    C        0      0        2 
  10  chr10_37380707     AKia    T    C        0      0        2 
  10  chr10_37380707     AOna    T    C      0.5      1        2 
  10  chr10_37380707     ASom    T    C        0      0        2 
  10  chr10_37380707     HCab    T    C        0      0        2 
  10  chr10_37380707     HPrz    T    C        0      0        2 
  10  chr10_37380707     ZBoe    T    C        0      0        2 
  10  chr10_37380707     ZGre    T    C        0      0        2 
  10  chr10_37380707     ZHar    T    C        0      0        2 
  10  chr10_37380707   Sample    T    C        0      0        2 
  10  chr10_37381302     AAsi    A    C        0      0        2 
  10  chr10_37381302     AKia    A    C        0      0        2 
  10  chr10_37381302     AOna    A    C        0      0        2 
  10  chr10_37381302     ASom    A    C        0      0        2 
  10  chr10_37381302     HCab    A    C        1      2        2 
  10  chr10_37381302     HPrz    A    C        1      2        2 
  10  chr10_37381302     ZBoe    A    C        0      0        2 
  10  chr10_37381302     ZGre    A    C        0      0        2 
  10  chr10_37381302     ZHar    A    C        0      0        2 
  10  chr10_37381302   Sample    A    C        1      2        2 
  10  chr10_37383152     AAsi    C    T      0.5      1        2 
  10  chr10_37383152     AKia    C    T        0      0        2 
  10  chr10_37383152     AOna    C    T        0      0        2 
  10  chr10_37383152     ASom    C    T        0      0        2 
  10  chr10_37383152     HCab    C    T        0      0        2 
  10  chr10_37383152     HPrz    C    T        0      0        2 
  10  chr10_37383152     ZBoe    C    T        0      0        2 
  10  chr10_37383152     ZGre    C    T        0      0        2 
  10  chr10_37383152     ZHar    C    T        0      0        2 
  10  chr10_37383152   Sample    C    T        0      0        2 
  10  chr10_37383618     AAsi    A    G        0      0        2 
  10  chr10_37383618     AKia    A    G        0      0        2 
  10  chr10_37383618     AOna    A    G        0      0        2 
  10  chr10_37383618     ASom    A    G      0.5      1        2 
  10  chr10_37383618     HCab    A    G        0      0        2 
  10  chr10_37383618     HPrz    A    G        0      0        2 
  10  chr10_37383618     ZBoe    A    G        0      0        2 
  10  chr10_37383618     ZGre    A    G        0      0        2 
  10  chr10_37383618     ZHar    A    G        0      0        2 
  10  chr10_37383618   Sample    A    G        0      0        2 
  10  chr10_37394312     AAsi    A    G        0      0        2 
  10  chr10_37394312     AKia    A    G        0      0        2 
  10  chr10_37394312     AOna    A    G      0.5      1        2 
  10  chr10_37394312     ASom    A    G        0      0        2 
  10  chr10_37394312     HCab    A    G        0      0        2 
  10  chr10_37394312     HPrz    A    G        0      0        2 
  10  chr10_37394312     ZBoe    A    G        0      0        2 
  10  chr10_37394312     ZGre    A    G        0      0        2 
  10  chr10_37394312     ZHar    A    G        0      0        2 
  10  chr10_37394312   Sample    A    G        0      0        2 
  10  chr10_37403103     AAsi    T    A        0      0        2 
  10  chr10_37403103     AKia    T    A        0      0        2 
  10  chr10_37403103     AOna    T    A        0      0        2 
  10  chr10_37403103     ASom    T    A        0      0        2 
  10  chr10_37403103     HCab    T    A        1      2        2 
  10  chr10_37403103     HPrz    T    A        1      2        2 
  10  chr10_37403103     ZBoe    T    A        0      0        2 
  10  chr10_37403103     ZGre    T    A        0      0        2 
  10  chr10_37403103     ZHar    T    A        0      0        2 
  10  chr10_37403103   Sample    T    A        1      2        2 
  10  chr10_37404673     AAsi    A    G        0      0        2 
  10  chr10_37404673     AKia    A    G        0      0        2 
  10  chr10_37404673     AOna    A    G        0      0        2 
  10  chr10_37404673     ASom    A    G        0      0        2 
  10  chr10_37404673     HCab    A    G        1      2        2 
  10  chr10_37404673     HPrz    A    G        1      2        2 
  10  chr10_37404673     ZBoe    A    G        0      0        2 
  10  chr10_37404673     ZGre    A    G        0      0        2 
  10  chr10_37404673     ZHar    A    G        0      0        2 
  10  chr10_37404673   Sample    A    G        1      2        2 
  10  chr10_37406202     AAsi    T    C        0      0        2 
  10  chr10_37406202     AKia    T    C        0      0        2 
  10  chr10_37406202     AOna    T    C        0      0        2 
  10  chr10_37406202     ASom    T    C        0      0        2 
  10  chr10_37406202     HCab    T    C        1      2        2 
  10  chr10_37406202     HPrz    T    C        1      2        2 
  10  chr10_37406202     ZBoe    T    C        0      0        2 
  10  chr10_37406202     ZGre    T    C        0      0        2 
  10  chr10_37406202     ZHar    T    C        0      0        2 
  10  chr10_37406202   Sample    T    C        1      2        2 
  10  chr10_37407261     AAsi    C    G        1      2        2 
  10  chr10_37407261     AKia    C    G        0      0        2 
  10  chr10_37407261     AOna    C    G        0      0        2 
  10  chr10_37407261     ASom    C    G        1      2        2 
  10  chr10_37407261     HCab    C    G        0      0        2 
  10  chr10_37407261     HPrz    C    G        0      0        2 
  10  chr10_37407261     ZBoe    C    G        0      0        2 
  10  chr10_37407261     ZGre    C    G        0      0        2 
  10  chr10_37407261     ZHar    C    G        0      0        2 
  10  chr10_37407261   Sample    C    G        0      0        2 
  10  chr10_37414554     AAsi    T    C        0      0        2 
  10  chr10_37414554     AKia    T    C        0      0        2 
  10  chr10_37414554     AOna    T    C        0      0        2 
  10  chr10_37414554     ASom    T    C        0      0        2 
  10  chr10_37414554     HCab    T    C        1      2        2 
  10  chr10_37414554     HPrz    T    C        1      2        2 
  10  chr10_37414554     ZBoe    T    C        0      0        2 
  10  chr10_37414554     ZGre    T    C        0      0        2 
  10  chr10_37414554     ZHar    T    C        0      0        2 
  10  chr10_37414554   Sample    T    C        1      2        2 
  10  chr10_37415141     AAsi    A    G        0      0        2 
  10  chr10_37415141     AKia    A    G        0      0        2 
  10  chr10_37415141     AOna    A    G        0      0        2 
  10  chr10_37415141     ASom    A    G        0      0        2 
  10  chr10_37415141     HCab    A    G        1      2        2 
  10  chr10_37415141     HPrz    A    G        1      2        2 
  10  chr10_37415141     ZBoe    A    G        0      0        2 
  10  chr10_37415141     ZGre    A    G        0      0        2 
  10  chr10_37415141     ZHar    A    G        0      0        2 
  10  chr10_37415141   Sample    A    G        1      2        2 
  10  chr10_37416145     AAsi    T    C        0      0        2 
  10  chr10_37416145     AKia    T    C        0      0        2 
  10  chr10_37416145     AOna    T    C        0      0        2 
  10  chr10_37416145     ASom    T    C        0      0        2 
  10  chr10_37416145     HCab    T    C        1      2        2 
  10  chr10_37416145     HPrz    T    C        1      2        2 
  10  chr10_37416145     ZBoe    T    C        0      0        2 
  10  chr10_37416145     ZGre    T    C        0      0        2 
  10  chr10_37416145     ZHar    T    C        0      0        2 
  10  chr10_37416145   Sample    T    C        1      2        2 
  10  chr10_37423556     AAsi    G    A        0      0        2 
  10  chr10_37423556     AKia    G    A        0      0        2 
  10  chr10_37423556     AOna    G    A        0      0        2 
  10  chr10_37423556     ASom    G    A        0      0        2 
  10  chr10_37423556     HCab    G    A        1      2        2 
  10  chr10_37423556     HPrz    G    A        1      2        2 
  10  chr10_37423556     ZBoe    G    A        0      0        2 
  10  chr10_37423556     ZGre    G    A        0      0        2 
  10  chr10_37423556     ZHar    G    A        0      0        2 
  10  chr10_37423556   Sample    G    A        1      2        2 
  10  chr10_37424022     AAsi    G    A        0      0        2 
  10  chr10_37424022     AKia    G    A        0      0        2 
  10  chr10_37424022     AOna    G    A        0      0        2 
  10  chr10_37424022     ASom    G    A        0      0        2 
  10  chr10_37424022     HCab    G    A        1      2        2 
  10  chr10_37424022     HPrz    G    A        1      2        2 
  10  chr10_37424022     ZBoe    G    A        0      0        2 
  10  chr10_37424022     ZGre    G    A        0      0        2 
  10  chr10_37424022     ZHar    G    A        0      0        2 
  10  chr10_37424022   Sample    G    A        1      2        2 
  10  chr10_37425187     AAsi    G    T        1      2        2 
  10  chr10_37425187     AKia    G    T        0      0        2 
  10  chr10_37425187     AOna    G    T        0      0        2 
  10  chr10_37425187     ASom    G    T        0      0        2 
  10  chr10_37425187     HCab    G    T        0      0        2 
  10  chr10_37425187     HPrz    G    T        0      0        2 
  10  chr10_37425187     ZBoe    G    T        0      0        2 
  10  chr10_37425187     ZGre    G    T        0      0        2 
  10  chr10_37425187     ZHar    G    T        0      0        2 
  10  chr10_37425187   Sample    G    T        0      0        2 
  10  chr10_37426268     AAsi    T    A        0      0        2 
  10  chr10_37426268     AKia    T    A        0      0        2 
  10  chr10_37426268     AOna    T    A        0      0        2 
  10  chr10_37426268     ASom    T    A        0      0        2 
  10  chr10_37426268     HCab    T    A        1      2        2 
  10  chr10_37426268     HPrz    T    A        1      2        2 
  10  chr10_37426268     ZBoe    T    A        0      0        2 
  10  chr10_37426268     ZGre    T    A        0      0        2 
  10  chr10_37426268     ZHar    T    A        0      0        2 
  10  chr10_37426268   Sample    T    A        1      2        2 
  10  chr10_37428243     AAsi    C    A        0      0        2 
  10  chr10_37428243     AKia    C    A        0      0        2 
  10  chr10_37428243     AOna    C    A        0      0        2 
  10  chr10_37428243     ASom    C    A        0      0        2 
  10  chr10_37428243     HCab    C    A        0      0        2 
  10  chr10_37428243     HPrz    C    A        0      0        2 
  10  chr10_37428243     ZBoe    C    A        0      0        2 
  10  chr10_37428243     ZGre    C    A        0      0        2 
  10  chr10_37428243     ZHar    C    A      0.5      1        2 
  10  chr10_37428243   Sample    C    A        0      0        2 
  10  chr10_37435320     AAsi    A    G        0      0        2 
  10  chr10_37435320     AKia    A    G        0      0        2 
  10  chr10_37435320     AOna    A    G        0      0        2 
  10  chr10_37435320     ASom    A    G        0      0        2 
  10  chr10_37435320     HCab    A    G        0      0        2 
  10  chr10_37435320     HPrz    A    G      0.5      1        2 
  10  chr10_37435320     ZBoe    A    G        0      0        2 
  10  chr10_37435320     ZGre    A    G        0      0        2 
  10  chr10_37435320     ZHar    A    G        0      0        2 
  10  chr10_37435320   Sample    A    G        1      2        2 
  10  chr10_37445979     AAsi    T    C        0      0        2 
  10  chr10_37445979     AKia    T    C        0      0        2 
  10  chr10_37445979     AOna    T    C        0      0        2 
  10  chr10_37445979     ASom    T    C        0      0        2 
  10  chr10_37445979     HCab    T    C        1      2        2 
  10  chr10_37445979     HPrz    T    C        1      2        2 
  10  chr10_37445979     ZBoe    T    C        0      0        2 
  10  chr10_37445979     ZGre    T    C        0      0        2 
  10  chr10_37445979     ZHar    T    C        0      0        2 
  10  chr10_37445979   Sample    T    C        1      2        2 
  10  chr10_37447988     AAsi    T    C        0      0        2 
  10  chr10_37447988     AKia    T    C        0      0        2 
  10  chr10_37447988     AOna    T    C      0.5      1        2 
  10  chr10_37447988     ASom    T    C        0      0        2 
  10  chr10_37447988     HCab    T    C        0      0        2 
  10  chr10_37447988     HPrz    T    C        0      0        2 
  10  chr10_37447988     ZBoe    T    C        0      0        2 
  10  chr10_37447988     ZGre    T    C        0      0        2 
  10  chr10_37447988     ZHar    T    C        0      0        2 
  10  chr10_37447988   Sample    T    C        0      0        2 
  10  chr10_37455949     AAsi    T    A        0      0        2 
  10  chr10_37455949     AKia    T    A        1      2        2 
  10  chr10_37455949     AOna    T    A        0      0        2 
  10  chr10_37455949     ASom    T    A        0      0        2 
  10  chr10_37455949     HCab    T    A        0      0        2 
  10  chr10_37455949     HPrz    T    A        0      0        2 
  10  chr10_37455949     ZBoe    T    A        0      0        2 
  10  chr10_37455949     ZGre    T    A        0      0        2 
  10  chr10_37455949     ZHar    T    A        0      0        2 
  10  chr10_37455949   Sample    T    A        0      0        2 
  10  chr10_37472415     AAsi    A    G        0      0        2 
  10  chr10_37472415     AKia    A    G        0      0        2 
  10  chr10_37472415     AOna    A    G        0      0        2 
  10  chr10_37472415     ASom    A    G        0      0        2 
  10  chr10_37472415     HCab    A    G        0      0        2 
  10  chr10_37472415     HPrz    A    G      0.5      1        2 
  10  chr10_37472415     ZBoe    A    G        0      0        2 
  10  chr10_37472415     ZGre    A    G        0      0        2 
  10  chr10_37472415     ZHar    A    G        0      0        2 
  10  chr10_37472415   Sample    A    G        0      0        2 
  10  chr10_37482647     AAsi    C    A        0      0        2 
  10  chr10_37482647     AKia    C    A        0      0        2 
  10  chr10_37482647     AOna    C    A        0      0        2 
  10  chr10_37482647     ASom    C    A        0      0        2 
  10  chr10_37482647     HCab    C    A        0      0        2 
  10  chr10_37482647     HPrz    C    A      0.5      1        2 
  10  chr10_37482647     ZBoe    C    A        0      0        2 
  10  chr10_37482647     ZGre    C    A        0      0        2 
  10  chr10_37482647     ZHar    C    A        0      0        2 
  10  chr10_37482647   Sample    C    A        1      2        2 
  10  chr10_37483572     AAsi    T    C        0      0        2 
  10  chr10_37483572     AKia    T    C        0      0        2 
  10  chr10_37483572     AOna    T    C        0      0        2 
  10  chr10_37483572     ASom    T    C        0      0        2 
  10  chr10_37483572     HCab    T    C        0      0        2 
  10  chr10_37483572     HPrz    T    C        0      0        2 
  10  chr10_37483572     ZBoe    T    C        0      0        2 
  10  chr10_37483572     ZGre    T    C        0      0        2 
  10  chr10_37483572     ZHar    T    C      0.5      1        2 
  10  chr10_37483572   Sample    T    C        0      0        2 
  10  chr10_37484201     AAsi    C    T        0      0        2 
  10  chr10_37484201     AKia    C    T        0      0        2 
  10  chr10_37484201     AOna    C    T        0      0        2 
  10  chr10_37484201     ASom    C    T        0      0        2 
  10  chr10_37484201     HCab    C    T        0      0        2 
  10  chr10_37484201     HPrz    C    T        0      0        2 
  10  chr10_37484201     ZBoe    C    T      0.5      1        2 
  10  chr10_37484201     ZGre    C    T        1      2        2 
  10  chr10_37484201     ZHar    C    T        0      0        2 
  10  chr10_37484201   Sample    C    T        0      0        2 
  10  chr10_37485188     AAsi    C    T        0      0        2 
  10  chr10_37485188     AKia    C    T        0      0        2 
  10  chr10_37485188     AOna    C    T        0      0        2 
  10  chr10_37485188     ASom    C    T        0      0        2 
  10  chr10_37485188     HCab    C    T        0      0        2 
  10  chr10_37485188     HPrz    C    T        0      0        2 
  10  chr10_37485188     ZBoe    C    T        0      0        2 
  10  chr10_37485188     ZGre    C    T        0      0        2 
  10  chr10_37485188     ZHar    C    T      0.5      1        2 
  10  chr10_37485188   Sample    C    T        0      0        2 
  10  chr10_37487869     AAsi    A    G        0      0        2 
  10  chr10_37487869     AKia    A    G        0      0        2 
  10  chr10_37487869     AOna    A    G        0      0        2 
  10  chr10_37487869     ASom    A    G        0      0        2 
  10  chr10_37487869     HCab    A    G        0      0        2 
  10  chr10_37487869     HPrz    A    G        0      0        2 
  10  chr10_37487869     ZBoe    A    G        0      0        2 
  10  chr10_37487869     ZGre    A    G        1      2        2 
  10  chr10_37487869     ZHar    A    G        0      0        2 
  10  chr10_37487869   Sample    A    G        0      0        2 
  10  chr10_37489709     AAsi    A    G      0.5      1        2 
  10  chr10_37489709     AKia    A    G        1      2        2 
  10  chr10_37489709     AOna    A    G      0.5      1        2 
  10  chr10_37489709     ASom    A    G        1      2        2 
  10  chr10_37489709     HCab    A    G        0      0        2 
  10  chr10_37489709     HPrz    A    G        0      0        2 
  10  chr10_37489709     ZBoe    A    G        0      0        2 
  10  chr10_37489709     ZGre    A    G        0      0        2 
  10  chr10_37489709     ZHar    A    G        0      0        2 
  10  chr10_37489709   Sample    A    G        0      0        2 
  10  chr10_37498953     AAsi    C    T        0      0        2 
  10  chr10_37498953     AKia    C    T        0      0        2 
  10  chr10_37498953     AOna    C    T        0      0        2 
  10  chr10_37498953     ASom    C    T        1      2        2 
  10  chr10_37498953     HCab    C    T        0      0        2 
  10  chr10_37498953     HPrz    C    T        0      0        2 
  10  chr10_37498953     ZBoe    C    T        0      0        2 
  10  chr10_37498953     ZGre    C    T        0      0        2 
  10  chr10_37498953     ZHar    C    T        0      0        2 
  10  chr10_37498953   Sample    C    T        0      0        2 
  10  chr10_37505325     AAsi    C    T        0      0        2 
  10  chr10_37505325     AKia    C    T        0      0        2 
  10  chr10_37505325     AOna    C    T        0      0        2 
  10  chr10_37505325     ASom    C    T        0      0        2 
  10  chr10_37505325     HCab    C    T        1      2        2 
  10  chr10_37505325     HPrz    C    T        1      2        2 
  10  chr10_37505325     ZBoe    C    T        0      0        2 
  10  chr10_37505325     ZGre    C    T        0      0        2 
  10  chr10_37505325     ZHar    C    T        0      0        2 
  10  chr10_37505325   Sample    C    T        1      2        2 
  10  chr10_37506029     AAsi    G    A      0.5      1        2 
  10  chr10_37506029     AKia    G    A        0      0        2 
  10  chr10_37506029     AOna    G    A        0      0        2 
  10  chr10_37506029     ASom    G    A        0      0        2 
  10  chr10_37506029     HCab    G    A        0      0        2 
  10  chr10_37506029     HPrz    G    A        0      0        2 
  10  chr10_37506029     ZBoe    G    A        0      0        2 
  10  chr10_37506029     ZGre    G    A        0      0        2 
  10  chr10_37506029     ZHar    G    A        0      0        2 
  10  chr10_37506029   Sample    G    A        0      0        2 
  10  chr10_37507682     AAsi    T    C        0      0        2 
  10  chr10_37507682     AKia    T    C        0      0        2 
  10  chr10_37507682     AOna    T    C        0      0        2 
  10  chr10_37507682     ASom    T    C        0      0        2 
  10  chr10_37507682     HCab    T    C        1      2        2 
  10  chr10_37507682     HPrz    T    C        1      2        2 
  10  chr10_37507682     ZBoe    T    C        0      0        2 
  10  chr10_37507682     ZGre    T    C        0      0        2 
  10  chr10_37507682     ZHar    T    C        0      0        2 
  10  chr10_37507682   Sample    T    C        1      2        2 
  10  chr10_37509200     AAsi    G    A      0.5      1        2 
  10  chr10_37509200     AKia    G    A        0      0        2 
  10  chr10_37509200     AOna    G    A        0      0        2 
  10  chr10_37509200     ASom    G    A        1      2        2 
  10  chr10_37509200     HCab    G    A        0      0        2 
  10  chr10_37509200     HPrz    G    A        0      0        2 
  10  chr10_37509200     ZBoe    G    A        0      0        2 
  10  chr10_37509200     ZGre    G    A        0      0        2 
  10  chr10_37509200     ZHar    G    A        0      0        2 
  10  chr10_37509200   Sample    G    A        0      0        2 
  10  chr10_37538886     AAsi    C    T        0      0        2 
  10  chr10_37538886     AKia    C    T        0      0        2 
  10  chr10_37538886     AOna    C    T        0      0        2 
  10  chr10_37538886     ASom    C    T        0      0        2 
  10  chr10_37538886     HCab    C    T        1      2        2 
  10  chr10_37538886     HPrz    C    T        1      2        2 
  10  chr10_37538886     ZBoe    C    T        0      0        2 
  10  chr10_37538886     ZGre    C    T        0      0        2 
  10  chr10_37538886     ZHar    C    T        0      0        2 
  10  chr10_37538886   Sample    C    T        1      2        2 
  10  chr10_37540103     AAsi    G    A        0      0        2 
  10  chr10_37540103     AKia    G    A        0      0        2 
  10  chr10_37540103     AOna    G    A        0      0        2 
  10  chr10_37540103     ASom    G    A        0      0        2 
  10  chr10_37540103     HCab    G    A        1      2        2 
  10  chr10_37540103     HPrz    G    A        1      2        2 
  10  chr10_37540103     ZBoe    G    A        0      0        2 
  10  chr10_37540103     ZGre    G    A        0      0        2 
  10  chr10_37540103     ZHar    G    A        0      0        2 
  10  chr10_37540103   Sample    G    A        1      2        2 
  10  chr10_37543384     AAsi    G    A        0      0        2 
  10  chr10_37543384     AKia    G    A        1      2        2 
  10  chr10_37543384     AOna    G    A      0.5      1        2 
  10  chr10_37543384     ASom    G    A        0      0        2 
  10  chr10_37543384     HCab    G    A        0      0        2 
  10  chr10_37543384     HPrz    G    A        0      0        2 
  10  chr10_37543384     ZBoe    G    A        0      0        2 
  10  chr10_37543384     ZGre    G    A        0      0        2 
  10  chr10_37543384     ZHar    G    A        0      0        2 
  10  chr10_37543384   Sample    G    A        0      0        2 
  10  chr10_37545593     AAsi    T    C        0      0        2 
  10  chr10_37545593     AKia    T    C        0      0        2 
  10  chr10_37545593     AOna    T    C      0.5      1        2 
  10  chr10_37545593     ASom    T    C        0      0        2 
  10  chr10_37545593     HCab    T    C        0      0        2 
  10  chr10_37545593     HPrz    T    C        0      0        2 
  10  chr10_37545593     ZBoe    T    C        0      0        2 
  10  chr10_37545593     ZGre    T    C        0      0        2 
  10  chr10_37545593     ZHar    T    C        0      0        2 
  10  chr10_37545593   Sample    T    C        0      0        2 
  10  chr10_37549278     AAsi    A    G        0      0        2 
  10  chr10_37549278     AKia    A    G        0      0        2 
  10  chr10_37549278     AOna    A    G        0      0        2 
  10  chr10_37549278     ASom    A    G        0      0        2 
  10  chr10_37549278     HCab    A    G        0      0        2 
  10  chr10_37549278     HPrz    A    G        0      0        2 
  10  chr10_37549278     ZBoe    A    G        0      0        2 
  10  chr10_37549278     ZGre    A    G      0.5      1        2 
  10  chr10_37549278     ZHar    A    G        0      0        2 
  10  chr10_37549278   Sample    A    G        0      0        2 
  10  chr10_37554017     AAsi    G    T        0      0        2 
  10  chr10_37554017     AKia    G    T        0      0        2 
  10  chr10_37554017     AOna    G    T        0      0        2 
  10  chr10_37554017     ASom    G    T        0      0        2 
  10  chr10_37554017     HCab    G    T        1      2        2 
  10  chr10_37554017     HPrz    G    T        1      2        2 
  10  chr10_37554017     ZBoe    G    T        0      0        2 
  10  chr10_37554017     ZGre    G    T        0      0        2 
  10  chr10_37554017     ZHar    G    T        0      0        2 
  10  chr10_37554017   Sample    G    T        1      2        2 
  10  chr10_37560385     AAsi    A    C        0      0        2 
  10  chr10_37560385     AKia    A    C        0      0        2 
  10  chr10_37560385     AOna    A    C        0      0        2 
  10  chr10_37560385     ASom    A    C        0      0        2 
  10  chr10_37560385     HCab    A    C        1      2        2 
  10  chr10_37560385     HPrz    A    C        1      2        2 
  10  chr10_37560385     ZBoe    A    C        0      0        2 
  10  chr10_37560385     ZGre    A    C        0      0        2 
  10  chr10_37560385     ZHar    A    C        0      0        2 
  10  chr10_37560385   Sample    A    C        1      2        2 
  10  chr10_37572499     AAsi    G    T        0      0        2 
  10  chr10_37572499     AKia    G    T        0      0        2 
  10  chr10_37572499     AOna    G    T        0      0        2 
  10  chr10_37572499     ASom    G    T        0      0        2 
  10  chr10_37572499     HCab    G    T        1      2        2 
  10  chr10_37572499     HPrz    G    T        1      2        2 
  10  chr10_37572499     ZBoe    G    T        0      0        2 
  10  chr10_37572499     ZGre    G    T        0      0        2 
  10  chr10_37572499     ZHar    G    T        0      0        2 
  10  chr10_37572499   Sample    G    T        1      2        2 
  10  chr10_37575895     AAsi    G    A        0      0        2 
  10  chr10_37575895     AKia    G    A        1      2        2 
  10  chr10_37575895     AOna    G    A        1      2        2 
  10  chr10_37575895     ASom    G    A        0      0        2 
  10  chr10_37575895     HCab    G    A        0      0        2 
  10  chr10_37575895     HPrz    G    A        0      0        2 
  10  chr10_37575895     ZBoe    G    A        0      0        2 
  10  chr10_37575895     ZGre    G    A        0      0        2 
  10  chr10_37575895     ZHar    G    A        0      0        2 
  10  chr10_37575895   Sample    G    A        0      0        2 
  10  chr10_37575922     AAsi    G    T        1      2        2 
  10  chr10_37575922     AKia    G    T        0      0        2 
  10  chr10_37575922     AOna    G    T        0      0        2 
  10  chr10_37575922     ASom    G    T        0      0        2 
  10  chr10_37575922     HCab    G    T        0      0        2 
  10  chr10_37575922     HPrz    G    T        0      0        2 
  10  chr10_37575922     ZBoe    G    T        0      0        2 
  10  chr10_37575922     ZGre    G    T        0      0        2 
  10  chr10_37575922     ZHar    G    T        0      0        2 
  10  chr10_37575922   Sample    G    T        0      0        2 
  10  chr10_37577685     AAsi    A    G        0      0        2 
  10  chr10_37577685     AKia    A    G        0      0        2 
  10  chr10_37577685     AOna    A    G        0      0        2 
  10  chr10_37577685     ASom    A    G        0      0        2 
  10  chr10_37577685     HCab    A    G        0      0        2 
  10  chr10_37577685     HPrz    A    G        0      0        2 
  10  chr10_37577685     ZBoe    A    G        1      2        2 
  10  chr10_37577685     ZGre    A    G        0      0        2 
  10  chr10_37577685     ZHar    A    G        0      0        2 
  10  chr10_37577685   Sample    A    G        0      0        2 
  10  chr10_37583700     AAsi    C    G        0      0        2 
  10  chr10_37583700     AKia    C    G        0      0        2 
  10  chr10_37583700     AOna    C    G        0      0        2 
  10  chr10_37583700     ASom    C    G        0      0        2 
  10  chr10_37583700     HCab    C    G      0.5      1        2 
  10  chr10_37583700     HPrz    C    G        0      0        2 
  10  chr10_37583700     ZBoe    C    G        0      0        2 
  10  chr10_37583700     ZGre    C    G        0      0        2 
  10  chr10_37583700     ZHar    C    G        0      0        2 
  10  chr10_37583700   Sample    C    G        0      0        2 
  10  chr10_37591121     AAsi    G    A        0      0        2 
  10  chr10_37591121     AKia    G    A        0      0        2 
  10  chr10_37591121     AOna    G    A        0      0        2 
  10  chr10_37591121     ASom    G    A        0      0        2 
  10  chr10_37591121     HCab    G    A        1      2        2 
  10  chr10_37591121     HPrz    G    A        1      2        2 
  10  chr10_37591121     ZBoe    G    A        0      0        2 
  10  chr10_37591121     ZGre    G    A        0      0        2 
  10  chr10_37591121     ZHar    G    A        0      0        2 
  10  chr10_37591121   Sample    G    A        1      2        2 
  10  chr10_37604646     AAsi    G    A        0      0        2 
  10  chr10_37604646     AKia    G    A        0      0        2 
  10  chr10_37604646     AOna    G    A        0      0        2 
  10  chr10_37604646     ASom    G    A        0      0        2 
  10  chr10_37604646     HCab    G    A        0      0        2 
  10  chr10_37604646     HPrz    G    A      0.5      1        2 
  10  chr10_37604646     ZBoe    G    A        0      0        2 
  10  chr10_37604646     ZGre    G    A        0      0        2 
  10  chr10_37604646     ZHar    G    A        0      0        2 
  10  chr10_37604646   Sample    G    A        1      2        2 
  10  chr10_37620072     AAsi    T    C        0      0        2 
  10  chr10_37620072     AKia    T    C        1      2        2 
  10  chr10_37620072     AOna    T    C      0.5      1        2 
  10  chr10_37620072     ASom    T    C        0      0        2 
  10  chr10_37620072     HCab    T    C        0      0        2 
  10  chr10_37620072     HPrz    T    C        0      0        2 
  10  chr10_37620072     ZBoe    T    C        0      0        2 
  10  chr10_37620072     ZGre    T    C        0      0        2 
  10  chr10_37620072     ZHar    T    C        0      0        2 
  10  chr10_37620072   Sample    T    C        0      0        2 
  10  chr10_37620216     AAsi    A    G        1      2        2 
  10  chr10_37620216     AKia    A    G        0      0        2 
  10  chr10_37620216     AOna    A    G        0      0        2 
  10  chr10_37620216     ASom    A    G        1      2        2 
  10  chr10_37620216     HCab    A    G        1      2        2 
  10  chr10_37620216     HPrz    A    G        1      2        2 
  10  chr10_37620216     ZBoe    A    G        0      0        2 
  10  chr10_37620216     ZGre    A    G        0      0        2 
  10  chr10_37620216     ZHar    A    G        0      0        2 
  10  chr10_37620216   Sample    A    G        1      2        2 
  10  chr10_37621664     AAsi    A    G        0      0        2 
  10  chr10_37621664     AKia    A    G        0      0        2 
  10  chr10_37621664     AOna    A    G        0      0        2 
  10  chr10_37621664     ASom    A    G      0.5      1        2 
  10  chr10_37621664     HCab    A    G        0      0        2 
  10  chr10_37621664     HPrz    A    G        0      0        2 
  10  chr10_37621664     ZBoe    A    G        0      0        2 
  10  chr10_37621664     ZGre    A    G        0      0        2 
  10  chr10_37621664     ZHar    A    G        0      0        2 
  10  chr10_37621664   Sample    A    G        0      0        2 
  10  chr10_37643382     AAsi    G    C        0      0        2 
  10  chr10_37643382     AKia    G    C        0      0        2 
  10  chr10_37643382     AOna    G    C        0      0        2 
  10  chr10_37643382     ASom    G    C        0      0        2 
  10  chr10_37643382     HCab    G    C        0      0        2 
  10  chr10_37643382     HPrz    G    C        0      0        2 
  10  chr10_37643382     ZBoe    G    C        0      0        2 
  10  chr10_37643382     ZGre    G    C        0      0        2 
  10  chr10_37643382     ZHar    G    C        1      2        2 
  10  chr10_37643382   Sample    G    C        0      0        2 
  10  chr10_37645229     AAsi    T    C        0      0        2 
  10  chr10_37645229     AKia    T    C        1      2        2 
  10  chr10_37645229     AOna    T    C        1      2        2 
  10  chr10_37645229     ASom    T    C        0      0        2 
  10  chr10_37645229     HCab    T    C        0      0        2 
  10  chr10_37645229     HPrz    T    C        0      0        2 
  10  chr10_37645229     ZBoe    T    C        0      0        2 
  10  chr10_37645229     ZGre    T    C        0      0        2 
  10  chr10_37645229     ZHar    T    C      0.5      1        2 
  10  chr10_37645229   Sample    T    C        0      0        2 
  10  chr10_37651283     AAsi    T    A        0      0        2 
  10  chr10_37651283     AKia    T    A        0      0        2 
  10  chr10_37651283     AOna    T    A        0      0        2 
  10  chr10_37651283     ASom    T    A        0      0        2 
  10  chr10_37651283     HCab    T    A        1      2        2 
  10  chr10_37651283     HPrz    T    A        1      2        2 
  10  chr10_37651283     ZBoe    T    A        0      0        2 
  10  chr10_37651283     ZGre    T    A        0      0        2 
  10  chr10_37651283     ZHar    T    A        0      0        2 
  10  chr10_37651283   Sample    T    A        1      2        2 
  10  chr10_37652568     AAsi    G    T        1      2        2 
  10  chr10_37652568     AKia    G    T        0      0        2 
  10  chr10_37652568     AOna    G    T        0      0        2 
  10  chr10_37652568     ASom    G    T        1      2        2 
  10  chr10_37652568     HCab    G    T        0      0        2 
  10  chr10_37652568     HPrz    G    T        0      0        2 
  10  chr10_37652568     ZBoe    G    T        0      0        2 
  10  chr10_37652568     ZGre    G    T        0      0        2 
  10  chr10_37652568     ZHar    G    T        0      0        2 
  10  chr10_37652568   Sample    G    T        0      0        2 
  10  chr10_37653944     AAsi    T    C        0      0        2 
  10  chr10_37653944     AKia    T    C        0      0        2 
  10  chr10_37653944     AOna    T    C        0      0        2 
  10  chr10_37653944     ASom    T    C        0      0        2 
  10  chr10_37653944     HCab    T    C        0      0        2 
  10  chr10_37653944     HPrz    T    C        0      0        2 
  10  chr10_37653944     ZBoe    T    C        0      0        2 
  10  chr10_37653944     ZGre    T    C        1      2        2 
  10  chr10_37653944     ZHar    T    C        0      0        2 
  10  chr10_37653944   Sample    T    C        0      0        2 
  10  chr10_37661475     AAsi    T    C        0      0        2 
  10  chr10_37661475     AKia    T    C        0      0        2 
  10  chr10_37661475     AOna    T    C        0      0        2 
  10  chr10_37661475     ASom    T    C        0      0        2 
  10  chr10_37661475     HCab    T    C      0.5      1        2 
  10  chr10_37661475     HPrz    T    C        0      0        2 
  10  chr10_37661475     ZBoe    T    C        0      0        2 
  10  chr10_37661475     ZGre    T    C        0      0        2 
  10  chr10_37661475     ZHar    T    C        0      0        2 
  10  chr10_37661475   Sample    T    C        0      0        2 
  10  chr10_37661638     AAsi    T    C        0      0        2 
  10  chr10_37661638     AKia    T    C        0      0        2 
  10  chr10_37661638     AOna    T    C        0      0        2 
  10  chr10_37661638     ASom    T    C        0      0        2 
  10  chr10_37661638     HCab    T    C        1      2        2 
  10  chr10_37661638     HPrz    T    C        1      2        2 
  10  chr10_37661638     ZBoe    T    C        0      0        2 
  10  chr10_37661638     ZGre    T    C        0      0        2 
  10  chr10_37661638     ZHar    T    C        0      0        2 
  10  chr10_37661638   Sample    T    C        1      2        2 
  10  chr10_37670117     AAsi    G    T        0      0        2 
  10  chr10_37670117     AKia    G    T        0      0        2 
  10  chr10_37670117     AOna    G    T        0      0        2 
  10  chr10_37670117     ASom    G    T        0      0        2 
  10  chr10_37670117     HCab    G    T        0      0        2 
  10  chr10_37670117     HPrz    G    T        0      0        2 
  10  chr10_37670117     ZBoe    G    T        0      0        2 
  10  chr10_37670117     ZGre    G    T      0.5      1        2 
  10  chr10_37670117     ZHar    G    T        0      0        2 
  10  chr10_37670117   Sample    G    T        0      0        2 
  10  chr10_37671518     AAsi    C    T        0      0        2 
  10  chr10_37671518     AKia    C    T        0      0        2 
  10  chr10_37671518     AOna    C    T        1      2        2 
  10  chr10_37671518     ASom    C    T        0      0        2 
  10  chr10_37671518     HCab    C    T        0      0        2 
  10  chr10_37671518     HPrz    C    T        0      0        2 
  10  chr10_37671518     ZBoe    C    T        0      0        2 
  10  chr10_37671518     ZGre    C    T        0      0        2 
  10  chr10_37671518     ZHar    C    T        0      0        2 
  10  chr10_37671518   Sample    C    T        0      0        2 
  10  chr10_37679826     AAsi    T    C        0      0        2 
  10  chr10_37679826     AKia    T    C        1      2        2 
  10  chr10_37679826     AOna    T    C        0      0        2 
  10  chr10_37679826     ASom    T    C        0      0        2 
  10  chr10_37679826     HCab    T    C        0      0        2 
  10  chr10_37679826     HPrz    T    C        0      0        2 
  10  chr10_37679826     ZBoe    T    C        0      0        2 
  10  chr10_37679826     ZGre    T    C        0      0        2 
  10  chr10_37679826     ZHar    T    C        0      0        2 
  10  chr10_37679826   Sample    T    C        0      0        2 
  10  chr10_37685845     AAsi    T    C        0      0        2 
  10  chr10_37685845     AKia    T    C        0      0        2 
  10  chr10_37685845     AOna    T    C        0      0        2 
  10  chr10_37685845     ASom    T    C        0      0        2 
  10  chr10_37685845     HCab    T    C        1      2        2 
  10  chr10_37685845     HPrz    T    C        1      2        2 
  10  chr10_37685845     ZBoe    T    C        0      0        2 
  10  chr10_37685845     ZGre    T    C        0      0        2 
  10  chr10_37685845     ZHar    T    C        0      0        2 
  10  chr10_37685845   Sample    T    C        1      2        2 
  10  chr10_37687376     AAsi    A    G        0      0        2 
  10  chr10_37687376     AKia    A    G        0      0        2 
  10  chr10_37687376     AOna    A    G        0      0        2 
  10  chr10_37687376     ASom    A    G        0      0        2 
  10  chr10_37687376     HCab    A    G        0      0        2 
  10  chr10_37687376     HPrz    A    G        0      0        2 
  10  chr10_37687376     ZBoe    A    G        0      0        2 
  10  chr10_37687376     ZGre    A    G        0      0        2 
  10  chr10_37687376     ZHar    A    G      0.5      1        2 
  10  chr10_37687376   Sample    A    G        0      0        2 
  10  chr10_37702989     AAsi    A    G        0      0        2 
  10  chr10_37702989     AKia    A    G        0      0        2 
  10  chr10_37702989     AOna    A    G        0      0        2 
  10  chr10_37702989     ASom    A    G        0      0        2 
  10  chr10_37702989     HCab    A    G        0      0        2 
  10  chr10_37702989     HPrz    A    G        0      0        2 
  10  chr10_37702989     ZBoe    A    G        1      2        2 
  10  chr10_37702989     ZGre    A    G        0      0        2 
  10  chr10_37702989     ZHar    A    G        0      0        2 
  10  chr10_37702989   Sample    A    G        0      0        2 
  10  chr10_37703804     AAsi    T    C        1      2        2 
  10  chr10_37703804     AKia    T    C        0      0        2 
  10  chr10_37703804     AOna    T    C        0      0        2 
  10  chr10_37703804     ASom    T    C        1      2        2 
  10  chr10_37703804     HCab    T    C        0      0        2 
  10  chr10_37703804     HPrz    T    C        0      0        2 
  10  chr10_37703804     ZBoe    T    C        0      0        2 
  10  chr10_37703804     ZGre    T    C        0      0        2 
  10  chr10_37703804     ZHar    T    C        0      0        2 
  10  chr10_37703804   Sample    T    C        0      0        2 
  10  chr10_37706816     AAsi    G    A        0      0        2 
  10  chr10_37706816     AKia    G    A        0      0        2 
  10  chr10_37706816     AOna    G    A        0      0        2 
  10  chr10_37706816     ASom    G    A        0      0        2 
  10  chr10_37706816     HCab    G    A        0      0        2 
  10  chr10_37706816     HPrz    G    A        0      0        2 
  10  chr10_37706816     ZBoe    G    A        1      2        2 
  10  chr10_37706816     ZGre    G    A        0      0        2 
  10  chr10_37706816     ZHar    G    A        0      0        2 
  10  chr10_37706816   Sample    G    A        0      0        2 
  10  chr10_37707332     AAsi    A    T        0      0        2 
  10  chr10_37707332     AKia    A    T        0      0        2 
  10  chr10_37707332     AOna    A    T      0.5      1        2 
  10  chr10_37707332     ASom    A    T        0      0        2 
  10  chr10_37707332     HCab    A    T        0      0        2 
  10  chr10_37707332     HPrz    A    T        0      0        2 
  10  chr10_37707332     ZBoe    A    T        0      0        2 
  10  chr10_37707332     ZGre    A    T        0      0        2 
  10  chr10_37707332     ZHar    A    T        0      0        2 
  10  chr10_37707332   Sample    A    T        0      0        2 
  10  chr10_37710652     AAsi    C    T        0      0        2 
  10  chr10_37710652     AKia    C    T        0      0        2 
  10  chr10_37710652     AOna    C    T        0      0        2 
  10  chr10_37710652     ASom    C    T        0      0        2 
  10  chr10_37710652     HCab    C    T        1      2        2 
  10  chr10_37710652     HPrz    C    T        1      2        2 
  10  chr10_37710652     ZBoe    C    T        0      0        2 
  10  chr10_37710652     ZGre    C    T        0      0        2 
  10  chr10_37710652     ZHar    C    T        0      0        2 
  10  chr10_37710652   Sample    C    T        1      2        2 
  10  chr10_37711027     AAsi    C    G        0      0        2 
  10  chr10_37711027     AKia    C    G        0      0        2 
  10  chr10_37711027     AOna    C    G        0      0        2 
  10  chr10_37711027     ASom    C    G        0      0        2 
  10  chr10_37711027     HCab    C    G        1      2        2 
  10  chr10_37711027     HPrz    C    G        1      2        2 
  10  chr10_37711027     ZBoe    C    G        0      0        2 
  10  chr10_37711027     ZGre    C    G        0      0        2 
  10  chr10_37711027     ZHar    C    G        0      0        2 
  10  chr10_37711027   Sample    C    G        1      2        2 
  10  chr10_37712232     AAsi    G    C        0      0        2 
  10  chr10_37712232     AKia    G    C        0      0        2 
  10  chr10_37712232     AOna    G    C        0      0        2 
  10  chr10_37712232     ASom    G    C        0      0        2 
  10  chr10_37712232     HCab    G    C        0      0        2 
  10  chr10_37712232     HPrz    G    C      0.5      1        2 
  10  chr10_37712232     ZBoe    G    C        0      0        2 
  10  chr10_37712232     ZGre    G    C        0      0        2 
  10  chr10_37712232     ZHar    G    C        0      0        2 
  10  chr10_37712232   Sample    G    C        0      0        2 
  10  chr10_37716281     AAsi    T    G        0      0        2 
  10  chr10_37716281     AKia    T    G        1      2        2 
  10  chr10_37716281     AOna    T    G        0      0        2 
  10  chr10_37716281     ASom    T    G        0      0        2 
  10  chr10_37716281     HCab    T    G        0      0        2 
  10  chr10_37716281     HPrz    T    G        0      0        2 
  10  chr10_37716281     ZBoe    T    G        0      0        2 
  10  chr10_37716281     ZGre    T    G        0      0        2 
  10  chr10_37716281     ZHar    T    G        0      0        2 
  10  chr10_37716281   Sample    T    G        0      0        2 
  10  chr10_37717516     AAsi    G    A        0      0        2 
  10  chr10_37717516     AKia    G    A        0      0        2 
  10  chr10_37717516     AOna    G    A        0      0        2 
  10  chr10_37717516     ASom    G    A        0      0        2 
  10  chr10_37717516     HCab    G    A        0      0        2 
  10  chr10_37717516     HPrz    G    A        0      0        2 
  10  chr10_37717516     ZBoe    G    A        1      2        2 
  10  chr10_37717516     ZGre    G    A        1      2        2 
  10  chr10_37717516     ZHar    G    A        0      0        2 
  10  chr10_37717516   Sample    G    A        0      0        2 
  10  chr10_37723046     AAsi    G    A        0      0        2 
  10  chr10_37723046     AKia    G    A        0      0        2 
  10  chr10_37723046     AOna    G    A        0      0        2 
  10  chr10_37723046     ASom    G    A        0      0        2 
  10  chr10_37723046     HCab    G    A      0.5      1        2 
  10  chr10_37723046     HPrz    G    A        1      2        2 
  10  chr10_37723046     ZBoe    G    A        0      0        2 
  10  chr10_37723046     ZGre    G    A        0      0        2 
  10  chr10_37723046     ZHar    G    A        0      0        2 
  10  chr10_37723046   Sample    G    A        1      2        2 
  10  chr10_37727755     AAsi    G    A        0      0        2 
  10  chr10_37727755     AKia    G    A        0      0        2 
  10  chr10_37727755     AOna    G    A        0      0        2 
  10  chr10_37727755     ASom    G    A        0      0        2 
  10  chr10_37727755     HCab    G    A        0      0        2 
  10  chr10_37727755     HPrz    G    A        0      0        2 
  10  chr10_37727755     ZBoe    G    A        0      0        2 
  10  chr10_37727755     ZGre    G    A        0      0        2 
  10  chr10_37727755     ZHar    G    A        1      2        2 
  10  chr10_37727755   Sample    G    A        0      0        2 
  10  chr10_37742160     AAsi    C    T        0      0        2 
  10  chr10_37742160     AKia    C    T        0      0        2 
  10  chr10_37742160     AOna    C    T      0.5      1        2 
  10  chr10_37742160     ASom    C    T        0      0        2 
  10  chr10_37742160     HCab    C    T        0      0        2 
  10  chr10_37742160     HPrz    C    T        0      0        2 
  10  chr10_37742160     ZBoe    C    T        0      0        2 
  10  chr10_37742160     ZGre    C    T        0      0        2 
  10  chr10_37742160     ZHar    C    T        0      0        2 
  10  chr10_37742160   Sample    C    T        0      0        2 
  10  chr10_37747273     AAsi    C    T        0      0        2 
  10  chr10_37747273     AKia    C    T        0      0        2 
  10  chr10_37747273     AOna    C    T        0      0        2 
  10  chr10_37747273     ASom    C    T        0      0        2 
  10  chr10_37747273     HCab    C    T        1      2        2 
  10  chr10_37747273     HPrz    C    T        1      2        2 
  10  chr10_37747273     ZBoe    C    T        0      0        2 
  10  chr10_37747273     ZGre    C    T        0      0        2 
  10  chr10_37747273     ZHar    C    T        0      0        2 
  10  chr10_37747273   Sample    C    T        1      2        2 
  10  chr10_37749812     AAsi    G    C        0      0        2 
  10  chr10_37749812     AKia    G    C        0      0        2 
  10  chr10_37749812     AOna    G    C        0      0        2 
  10  chr10_37749812     ASom    G    C        0      0        2 
  10  chr10_37749812     HCab    G    C        0      0        2 
  10  chr10_37749812     HPrz    G    C        0      0        2 
  10  chr10_37749812     ZBoe    G    C        0      0        2 
  10  chr10_37749812     ZGre    G    C        0      0        2 
  10  chr10_37749812     ZHar    G    C      0.5      1        2 
  10  chr10_37749812   Sample    G    C        0      0        2 
  10  chr10_37752595     AAsi    C    T        0      0        2 
  10  chr10_37752595     AKia    C    T        0      0        2 
  10  chr10_37752595     AOna    C    T        0      0        2 
  10  chr10_37752595     ASom    C    T        0      0        2 
  10  chr10_37752595     HCab    C    T        1      2        2 
  10  chr10_37752595     HPrz    C    T        1      2        2 
  10  chr10_37752595     ZBoe    C    T        0      0        2 
  10  chr10_37752595     ZGre    C    T        0      0        2 
  10  chr10_37752595     ZHar    C    T        0      0        2 
  10  chr10_37752595   Sample    C    T        1      2        2 
  10  chr10_37753499     AAsi    C    T        0      0        2 
  10  chr10_37753499     AKia    C    T        0      0        2 
  10  chr10_37753499     AOna    C    T        0      0        2 
  10  chr10_37753499     ASom    C    T        0      0        2 
  10  chr10_37753499     HCab    C    T        1      2        2 
  10  chr10_37753499     HPrz    C    T      0.5      1        2 
  10  chr10_37753499     ZBoe    C    T        0      0        2 
  10  chr10_37753499     ZGre    C    T        0      0        2 
  10  chr10_37753499     ZHar    C    T        0      0        2 
  10  chr10_37753499   Sample    C    T        1      2        2 
  10  chr10_37754761     AAsi    T    C        0      0        2 
  10  chr10_37754761     AKia    T    C        0      0        2 
  10  chr10_37754761     AOna    T    C      0.5      1        2 
  10  chr10_37754761     ASom    T    C        0      0        2 
  10  chr10_37754761     HCab    T    C        0      0        2 
  10  chr10_37754761     HPrz    T    C        0      0        2 
  10  chr10_37754761     ZBoe    T    C        0      0        2 
  10  chr10_37754761     ZGre    T    C        0      0        2 
  10  chr10_37754761     ZHar    T    C        0      0        2 
  10  chr10_37754761   Sample    T    C        0      0        2 
  10  chr10_37756990     AAsi    A    G        0      0        2 
  10  chr10_37756990     AKia    A    G        0      0        2 
  10  chr10_37756990     AOna    A    G        0      0        2 
  10  chr10_37756990     ASom    A    G        0      0        2 
  10  chr10_37756990     HCab    A    G        0      0        2 
  10  chr10_37756990     HPrz    A    G      0.5      1        2 
  10  chr10_37756990     ZBoe    A    G        0      0        2 
  10  chr10_37756990     ZGre    A    G        0      0        2 
  10  chr10_37756990     ZHar    A    G        0      0        2 
  10  chr10_37756990   Sample    A    G        0      0        2 
  10  chr10_37757951     AAsi    C    T        0      0        2 
  10  chr10_37757951     AKia    C    T        0      0        2 
  10  chr10_37757951     AOna    C    T        0      0        2 
  10  chr10_37757951     ASom    C    T        0      0        2 
  10  chr10_37757951     HCab    C    T        0      0        2 
  10  chr10_37757951     HPrz    C    T        0      0        2 
  10  chr10_37757951     ZBoe    C    T        1      2        2 
  10  chr10_37757951     ZGre    C    T        0      0        2 
  10  chr10_37757951     ZHar    C    T        0      0        2 
  10  chr10_37757951   Sample    C    T        0      0        2 
  10  chr10_37764854     AAsi    T    C        0      0        2 
  10  chr10_37764854     AKia    T    C        0      0        2 
  10  chr10_37764854     AOna    T    C        0      0        2 
  10  chr10_37764854     ASom    T    C        0      0        2 
  10  chr10_37764854     HCab    T    C        0      0        2 
  10  chr10_37764854     HPrz    T    C        0      0        2 
  10  chr10_37764854     ZBoe    T    C        0      0        2 
  10  chr10_37764854     ZGre    T    C      0.5      1        2 
  10  chr10_37764854     ZHar    T    C        0      0        2 
  10  chr10_37764854   Sample    T    C        0      0        2 
  10  chr10_37767904     AAsi    G    A        0      0        2 
  10  chr10_37767904     AKia    G    A        0      0        2 
  10  chr10_37767904     AOna    G    A        0      0        2 
  10  chr10_37767904     ASom    G    A        0      0        2 
  10  chr10_37767904     HCab    G    A        0      0        2 
  10  chr10_37767904     HPrz    G    A      0.5      1        2 
  10  chr10_37767904     ZBoe    G    A        0      0        2 
  10  chr10_37767904     ZGre    G    A        0      0        2 
  10  chr10_37767904     ZHar    G    A        0      0        2 
  10  chr10_37767904   Sample    G    A        0      0        2 
  10  chr10_37778311     AAsi    T    G        1      2        2 
  10  chr10_37778311     AKia    T    G        0      0        2 
  10  chr10_37778311     AOna    T    G        0      0        2 
  10  chr10_37778311     ASom    T    G        1      2        2 
  10  chr10_37778311     HCab    T    G        0      0        2 
  10  chr10_37778311     HPrz    T    G        0      0        2 
  10  chr10_37778311     ZBoe    T    G        1      2        2 
  10  chr10_37778311     ZGre    T    G        1      2        2 
  10  chr10_37778311     ZHar    T    G        1      2        2 
  10  chr10_37778311   Sample    T    G        0      0        2 
  10  chr10_37782070     AAsi    C    T        0      0        2 
  10  chr10_37782070     AKia    C    T        0      0        2 
  10  chr10_37782070     AOna    C    T      0.5      1        2 
  10  chr10_37782070     ASom    C    T        0      0        2 
  10  chr10_37782070     HCab    C    T        0      0        2 
  10  chr10_37782070     HPrz    C    T        0      0        2 
  10  chr10_37782070     ZBoe    C    T        0      0        2 
  10  chr10_37782070     ZGre    C    T        0      0        2 
  10  chr10_37782070     ZHar    C    T        0      0        2 
  10  chr10_37782070   Sample    C    T        0      0        2 
  10  chr10_37784794     AAsi    T    C        0      0        2 
  10  chr10_37784794     AKia    T    C        0      0        2 
  10  chr10_37784794     AOna    T    C        0      0        2 
  10  chr10_37784794     ASom    T    C        0      0        2 
  10  chr10_37784794     HCab    T    C        1      2        2 
  10  chr10_37784794     HPrz    T    C        0      0        2 
  10  chr10_37784794     ZBoe    T    C        0      0        2 
  10  chr10_37784794     ZGre    T    C        0      0        2 
  10  chr10_37784794     ZHar    T    C        0      0        2 
  10  chr10_37784794   Sample    T    C        0      0        2 
  10  chr10_37786247     AAsi    C    T      0.5      1        2 
  10  chr10_37786247     AKia    C    T        0      0        2 
  10  chr10_37786247     AOna    C    T        0      0        2 
  10  chr10_37786247     ASom    C    T        0      0        2 
  10  chr10_37786247     HCab    C    T        0      0        2 
  10  chr10_37786247     HPrz    C    T        0      0        2 
  10  chr10_37786247     ZBoe    C    T        0      0        2 
  10  chr10_37786247     ZGre    C    T        0      0        2 
  10  chr10_37786247     ZHar    C    T        0      0        2 
  10  chr10_37786247   Sample    C    T        0      0        2 
  10  chr10_37786559     AAsi    G    C        0      0        2 
  10  chr10_37786559     AKia    G    C        0      0        2 
  10  chr10_37786559     AOna    G    C        0      0        2 
  10  chr10_37786559     ASom    G    C        0      0        2 
  10  chr10_37786559     HCab    G    C        1      2        2 
  10  chr10_37786559     HPrz    G    C        1      2        2 
  10  chr10_37786559     ZBoe    G    C        0      0        2 
  10  chr10_37786559     ZGre    G    C        0      0        2 
  10  chr10_37786559     ZHar    G    C        0      0        2 
  10  chr10_37786559   Sample    G    C        1      2        2 
  10  chr10_37787752     AAsi    G    A        0      0        2 
  10  chr10_37787752     AKia    G    A        0      0        2 
  10  chr10_37787752     AOna    G    A        0      0        2 
  10  chr10_37787752     ASom    G    A        0      0        2 
  10  chr10_37787752     HCab    G    A        1      2        2 
  10  chr10_37787752     HPrz    G    A        1      2        2 
  10  chr10_37787752     ZBoe    G    A        0      0        2 
  10  chr10_37787752     ZGre    G    A        0      0        2 
  10  chr10_37787752     ZHar    G    A        0      0        2 
  10  chr10_37787752   Sample    G    A        1      2        2 
  10  chr10_37791088     AAsi    G    T        0      0        2 
  10  chr10_37791088     AKia    G    T        0      0        2 
  10  chr10_37791088     AOna    G    T        0      0        2 
  10  chr10_37791088     ASom    G    T        0      0        2 
  10  chr10_37791088     HCab    G    T        0      0        2 
  10  chr10_37791088     HPrz    G    T      0.5      1        2 
  10  chr10_37791088     ZBoe    G    T        0      0        2 
  10  chr10_37791088     ZGre    G    T        0      0        2 
  10  chr10_37791088     ZHar    G    T        0      0        2 
  10  chr10_37791088   Sample    G    T        0      0        2 
  10  chr10_37792346     AAsi    A    G        0      0        2 
  10  chr10_37792346     AKia    A    G        0      0        2 
  10  chr10_37792346     AOna    A    G        0      0        2 
  10  chr10_37792346     ASom    A    G        0      0        2 
  10  chr10_37792346     HCab    A    G        0      0        2 
  10  chr10_37792346     HPrz    A    G        0      0        2 
  10  chr10_37792346     ZBoe    A    G        0      0        2 
  10  chr10_37792346     ZGre    A    G        1      2        2 
  10  chr10_37792346     ZHar    A    G        0      0        2 
  10  chr10_37792346   Sample    A    G        0      0        2 
  10  chr10_37794429     AAsi    C    A        0      0        2 
  10  chr10_37794429     AKia    C    A        0      0        2 
  10  chr10_37794429     AOna    C    A        0      0        2 
  10  chr10_37794429     ASom    C    A        0      0        2 
  10  chr10_37794429     HCab    C    A        0      0        2 
  10  chr10_37794429     HPrz    C    A      0.5      1        2 
  10  chr10_37794429     ZBoe    C    A        0      0        2 
  10  chr10_37794429     ZGre    C    A        0      0        2 
  10  chr10_37794429     ZHar    C    A        0      0        2 
  10  chr10_37794429   Sample    C    A        0      0        2 
  10  chr10_37795749     AAsi    T    A        0      0        2 
  10  chr10_37795749     AKia    T    A        0      0        2 
  10  chr10_37795749     AOna    T    A        0      0        2 
  10  chr10_37795749     ASom    T    A      0.5      1        2 
  10  chr10_37795749     HCab    T    A        0      0        2 
  10  chr10_37795749     HPrz    T    A        0      0        2 
  10  chr10_37795749     ZBoe    T    A        0      0        2 
  10  chr10_37795749     ZGre    T    A        0      0        2 
  10  chr10_37795749     ZHar    T    A        0      0        2 
  10  chr10_37795749   Sample    T    A        0      0        2 
  10  chr10_37800718     AAsi    G    A        0      0        2 
  10  chr10_37800718     AKia    G    A        0      0        2 
  10  chr10_37800718     AOna    G    A        0      0        2 
  10  chr10_37800718     ASom    G    A        0      0        2 
  10  chr10_37800718     HCab    G    A        0      0        2 
  10  chr10_37800718     HPrz    G    A        0      0        2 
  10  chr10_37800718     ZBoe    G    A        1      2        2 
  10  chr10_37800718     ZGre    G    A        0      0        2 
  10  chr10_37800718     ZHar    G    A        0      0        2 
  10  chr10_37800718   Sample    G    A        0      0        2 
  10  chr10_37801419     AAsi    C    T        0      0        2 
  10  chr10_37801419     AKia    C    T        0      0        2 
  10  chr10_37801419     AOna    C    T        0      0        2 
  10  chr10_37801419     ASom    C    T        0      0        2 
  10  chr10_37801419     HCab    C    T        1      2        2 
  10  chr10_37801419     HPrz    C    T        1      2        2 
  10  chr10_37801419     ZBoe    C    T        0      0        2 
  10  chr10_37801419     ZGre    C    T        0      0        2 
  10  chr10_37801419     ZHar    C    T        0      0        2 
  10  chr10_37801419   Sample    C    T        1      2        2 
  10  chr10_37804791     AAsi    T    A        0      0        2 
  10  chr10_37804791     AKia    T    A        0      0        2 
  10  chr10_37804791     AOna    T    A        0      0        2 
  10  chr10_37804791     ASom    T    A        0      0        2 
  10  chr10_37804791     HCab    T    A        1      2        2 
  10  chr10_37804791     HPrz    T    A        1      2        2 
  10  chr10_37804791     ZBoe    T    A        0      0        2 
  10  chr10_37804791     ZGre    T    A        0      0        2 
  10  chr10_37804791     ZHar    T    A        0      0        2 
  10  chr10_37804791   Sample    T    A        1      2        2 
  10  chr10_37810072     AAsi    T    C        0      0        2 
  10  chr10_37810072     AKia    T    C        0      0        2 
  10  chr10_37810072     AOna    T    C        0      0        2 
  10  chr10_37810072     ASom    T    C        0      0        2 
  10  chr10_37810072     HCab    T    C        1      2        2 
  10  chr10_37810072     HPrz    T    C        1      2        2 
  10  chr10_37810072     ZBoe    T    C        0      0        2 
  10  chr10_37810072     ZGre    T    C        0      0        2 
  10  chr10_37810072     ZHar    T    C        0      0        2 
  10  chr10_37810072   Sample    T    C        1      2        2 
  10  chr10_37813614     AAsi    G    A        0      0        2 
  10  chr10_37813614     AKia    G    A        0      0        2 
  10  chr10_37813614     AOna    G    A        0      0        2 
  10  chr10_37813614     ASom    G    A        0      0        2 
  10  chr10_37813614     HCab    G    A        0      0        2 
  10  chr10_37813614     HPrz    G    A      0.5      1        2 
  10  chr10_37813614     ZBoe    G    A        0      0        2 
  10  chr10_37813614     ZGre    G    A        0      0        2 
  10  chr10_37813614     ZHar    G    A        0      0        2 
  10  chr10_37813614   Sample    G    A        0      0        2 
  10  chr10_37816331     AAsi    A    G        0      0        2 
  10  chr10_37816331     AKia    A    G        0      0        2 
  10  chr10_37816331     AOna    A    G        0      0        2 
  10  chr10_37816331     ASom    A    G        0      0        2 
  10  chr10_37816331     HCab    A    G        0      0        2 
  10  chr10_37816331     HPrz    A    G        0      0        2 
  10  chr10_37816331     ZBoe    A    G        1      2        2 
  10  chr10_37816331     ZGre    A    G        0      0        2 
  10  chr10_37816331     ZHar    A    G        0      0        2 
  10  chr10_37816331   Sample    A    G        0      0        2 
  10  chr10_37823423     AAsi    C    T        0      0        2 
  10  chr10_37823423     AKia    C    T        0      0        2 
  10  chr10_37823423     AOna    C    T      0.5      1        2 
  10  chr10_37823423     ASom    C    T        0      0        2 
  10  chr10_37823423     HCab    C    T        1      2        2 
  10  chr10_37823423     HPrz    C    T        1      2        2 
  10  chr10_37823423     ZBoe    C    T        0      0        2 
  10  chr10_37823423     ZGre    C    T        0      0        2 
  10  chr10_37823423     ZHar    C    T        0      0        2 
  10  chr10_37823423   Sample    C    T        1      2        2 
  10  chr10_37829206     AAsi    T    C        0      0        2 
  10  chr10_37829206     AKia    T    C        0      0        2 
  10  chr10_37829206     AOna    T    C        0      0        2 
  10  chr10_37829206     ASom    T    C        0      0        2 
  10  chr10_37829206     HCab    T    C        0      0        2 
  10  chr10_37829206     HPrz    T    C      0.5      1        2 
  10  chr10_37829206     ZBoe    T    C        0      0        2 
  10  chr10_37829206     ZGre    T    C        0      0        2 
  10  chr10_37829206     ZHar    T    C        0      0        2 
  10  chr10_37829206   Sample    T    C        0      0        2 
  10  chr10_37830826     AAsi    C    G        0      0        2 
  10  chr10_37830826     AKia    C    G        0      0        2 
  10  chr10_37830826     AOna    C    G        0      0        2 
  10  chr10_37830826     ASom    C    G        0      0        2 
  10  chr10_37830826     HCab    C    G        0      0        2 
  10  chr10_37830826     HPrz    C    G        0      0        2 
  10  chr10_37830826     ZBoe    C    G        0      0        2 
  10  chr10_37830826     ZGre    C    G        1      2        2 
  10  chr10_37830826     ZHar    C    G        0      0        2 
  10  chr10_37830826   Sample    C    G        0      0        2 
  10  chr10_37832279     AAsi    G    A        0      0        2 
  10  chr10_37832279     AKia    G    A        0      0        2 
  10  chr10_37832279     AOna    G    A        0      0        2 
  10  chr10_37832279     ASom    G    A        0      0        2 
  10  chr10_37832279     HCab    G    A        0      0        2 
  10  chr10_37832279     HPrz    G    A        0      0        2 
  10  chr10_37832279     ZBoe    G    A        0      0        2 
  10  chr10_37832279     ZGre    G    A        0      0        2 
  10  chr10_37832279     ZHar    G    A        1      2        2 
  10  chr10_37832279   Sample    G    A        0      0        2 
  10  chr10_37835046     AAsi    T    C        0      0        2 
  10  chr10_37835046     AKia    T    C        0      0        2 
  10  chr10_37835046     AOna    T    C      0.5      1        2 
  10  chr10_37835046     ASom    T    C        0      0        2 
  10  chr10_37835046     HCab    T    C        0      0        2 
  10  chr10_37835046     HPrz    T    C        0      0        2 
  10  chr10_37835046     ZBoe    T    C        0      0        2 
  10  chr10_37835046     ZGre    T    C        0      0        2 
  10  chr10_37835046     ZHar    T    C        0      0        2 
  10  chr10_37835046   Sample    T    C        1      2        2 
  10  chr10_37835271     AAsi    A    G      0.5      1        2 
  10  chr10_37835271     AKia    A    G        0      0        2 
  10  chr10_37835271     AOna    A    G        0      0        2 
  10  chr10_37835271     ASom    A    G        0      0        2 
  10  chr10_37835271     HCab    A    G        0      0        2 
  10  chr10_37835271     HPrz    A    G        0      0        2 
  10  chr10_37835271     ZBoe    A    G        0      0        2 
  10  chr10_37835271     ZGre    A    G        0      0        2 
  10  chr10_37835271     ZHar    A    G        0      0        2 
  10  chr10_37835271   Sample    A    G        0      0        2 
  10  chr10_37838778     AAsi    T    C        0      0        2 
  10  chr10_37838778     AKia    T    C        0      0        2 
  10  chr10_37838778     AOna    T    C        0      0        2 
  10  chr10_37838778     ASom    T    C        0      0        2 
  10  chr10_37838778     HCab    T    C        0      0        2 
  10  chr10_37838778     HPrz    T    C        0      0        2 
  10  chr10_37838778     ZBoe    T    C        0      0        2 
  10  chr10_37838778     ZGre    T    C        1      2        2 
  10  chr10_37838778     ZHar    T    C        0      0        2 
  10  chr10_37838778   Sample    T    C        0      0        2 
  10  chr10_37840395     AAsi    T    C        0      0        2 
  10  chr10_37840395     AKia    T    C        1      2        2 
  10  chr10_37840395     AOna    T    C        0      0        2 
  10  chr10_37840395     ASom    T    C        0      0        2 
  10  chr10_37840395     HCab    T    C        0      0        2 
  10  chr10_37840395     HPrz    T    C        0      0        2 
  10  chr10_37840395     ZBoe    T    C        0      0        2 
  10  chr10_37840395     ZGre    T    C        0      0        2 
  10  chr10_37840395     ZHar    T    C        0      0        2 
  10  chr10_37840395   Sample    T    C        0      0        2 
  10  chr10_37843827     AAsi    T    G        0      0        2 
  10  chr10_37843827     AKia    T    G        0      0        2 
  10  chr10_37843827     AOna    T    G        0      0        2 
  10  chr10_37843827     ASom    T    G        0      0        2 
  10  chr10_37843827     HCab    T    G        0      0        2 
  10  chr10_37843827     HPrz    T    G        0      0        2 
  10  chr10_37843827     ZBoe    T    G        0      0        2 
  10  chr10_37843827     ZGre    T    G        1      2        2 
  10  chr10_37843827     ZHar    T    G        0      0        2 
  10  chr10_37843827   Sample    T    G        0      0        2 
  10  chr10_37843885     AAsi    T    C        0      0        2 
  10  chr10_37843885     AKia    T    C        0      0        2 
  10  chr10_37843885     AOna    T    C        0      0        2 
  10  chr10_37843885     ASom    T    C        0      0        2 
  10  chr10_37843885     HCab    T    C        0      0        2 
  10  chr10_37843885     HPrz    T    C        0      0        2 
  10  chr10_37843885     ZBoe    T    C        1      2        2 
  10  chr10_37843885     ZGre    T    C        0      0        2 
  10  chr10_37843885     ZHar    T    C        0      0        2 
  10  chr10_37843885   Sample    T    C        0      0        2 
  10  chr10_37846389     AAsi    T    C        0      0        2 
  10  chr10_37846389     AKia    T    C        0      0        2 
  10  chr10_37846389     AOna    T    C      0.5      1        2 
  10  chr10_37846389     ASom    T    C        0      0        2 
  10  chr10_37846389     HCab    T    C        0      0        2 
  10  chr10_37846389     HPrz    T    C        0      0        2 
  10  chr10_37846389     ZBoe    T    C        0      0        2 
  10  chr10_37846389     ZGre    T    C        0      0        2 
  10  chr10_37846389     ZHar    T    C        0      0        2 
  10  chr10_37846389   Sample    T    C        0      0        2 
  10  chr10_37852668     AAsi    G    A        0      0        2 
  10  chr10_37852668     AKia    G    A        0      0        2 
  10  chr10_37852668     AOna    G    A        1      2        2 
  10  chr10_37852668     ASom    G    A        0      0        2 
  10  chr10_37852668     HCab    G    A        0      0        2 
  10  chr10_37852668     HPrz    G    A        0      0        2 
  10  chr10_37852668     ZBoe    G    A        0      0        2 
  10  chr10_37852668     ZGre    G    A        0      0        2 
  10  chr10_37852668     ZHar    G    A        0      0        2 
  10  chr10_37852668   Sample    G    A        0      0        2 
  10  chr10_37870864     AAsi    G    A        0      0        2 
  10  chr10_37870864     AKia    G    A        0      0        2 
  10  chr10_37870864     AOna    G    A        0      0        2 
  10  chr10_37870864     ASom    G    A        0      0        2 
  10  chr10_37870864     HCab    G    A        0      0        2 
  10  chr10_37870864     HPrz    G    A        0      0        2 
  10  chr10_37870864     ZBoe    G    A        1      2        2 
  10  chr10_37870864     ZGre    G    A        0      0        2 
  10  chr10_37870864     ZHar    G    A        0      0        2 
  10  chr10_37870864   Sample    G    A        0      0        2 
  10  chr10_37883766     AAsi    C    G        0      0        2 
  10  chr10_37883766     AKia    C    G        0      0        2 
  10  chr10_37883766     AOna    C    G        0      0        2 
  10  chr10_37883766     ASom    C    G        0      0        2 
  10  chr10_37883766     HCab    C    G        1      2        2 
  10  chr10_37883766     HPrz    C    G        1      2        2 
  10  chr10_37883766     ZBoe    C    G        0      0        2 
  10  chr10_37883766     ZGre    C    G        0      0        2 
  10  chr10_37883766     ZHar    C    G        0      0        2 
  10  chr10_37883766   Sample    C    G        1      2        2 
  10  chr10_37888310     AAsi    T    G        0      0        2 
  10  chr10_37888310     AKia    T    G        0      0        2 
  10  chr10_37888310     AOna    T    G        0      0        2 
  10  chr10_37888310     ASom    T    G        0      0        2 
  10  chr10_37888310     HCab    T    G        1      2        2 
  10  chr10_37888310     HPrz    T    G        1      2        2 
  10  chr10_37888310     ZBoe    T    G        0      0        2 
  10  chr10_37888310     ZGre    T    G        0      0        2 
  10  chr10_37888310     ZHar    T    G        0      0        2 
  10  chr10_37888310   Sample    T    G        1      2        2 
  10  chr10_37888914     AAsi    C    T        0      0        2 
  10  chr10_37888914     AKia    C    T        0      0        2 
  10  chr10_37888914     AOna    C    T        0      0        2 
  10  chr10_37888914     ASom    C    T        0      0        2 
  10  chr10_37888914     HCab    C    T        0      0        2 
  10  chr10_37888914     HPrz    C    T        0      0        2 
  10  chr10_37888914     ZBoe    C    T        0      0        2 
  10  chr10_37888914     ZGre    C    T        1      2        2 
  10  chr10_37888914     ZHar    C    T        0      0        2 
  10  chr10_37888914   Sample    C    T        0      0        2 
  10  chr10_37889894     AAsi    C    G        0      0        2 
  10  chr10_37889894     AKia    C    G        0      0        2 
  10  chr10_37889894     AOna    C    G        0      0        2 
  10  chr10_37889894     ASom    C    G        0      0        2 
  10  chr10_37889894     HCab    C    G        1      2        2 
  10  chr10_37889894     HPrz    C    G        1      2        2 
  10  chr10_37889894     ZBoe    C    G        0      0        2 
  10  chr10_37889894     ZGre    C    G        0      0        2 
  10  chr10_37889894     ZHar    C    G        0      0        2 
  10  chr10_37889894   Sample    C    G        1      2        2 
  10  chr10_37890914     AAsi    C    T        0      0        2 
  10  chr10_37890914     AKia    C    T        0      0        2 
  10  chr10_37890914     AOna    C    T        0      0        2 
  10  chr10_37890914     ASom    C    T        0      0        2 
  10  chr10_37890914     HCab    C    T        1      2        2 
  10  chr10_37890914     HPrz    C    T        1      2        2 
  10  chr10_37890914     ZBoe    C    T        0      0        2 
  10  chr10_37890914     ZGre    C    T        0      0        2 
  10  chr10_37890914     ZHar    C    T        0      0        2 
  10  chr10_37890914   Sample    C    T        1      2        2 
  10  chr10_37898004     AAsi    T    A        0      0        2 
  10  chr10_37898004     AKia    T    A        0      0        2 
  10  chr10_37898004     AOna    T    A        0      0        2 
  10  chr10_37898004     ASom    T    A        0      0        2 
  10  chr10_37898004     HCab    T    A        0      0        2 
  10  chr10_37898004     HPrz    T    A        0      0        2 
  10  chr10_37898004     ZBoe    T    A        0      0        2 
  10  chr10_37898004     ZGre    T    A        0      0        2 
  10  chr10_37898004     ZHar    T    A        1      2        2 
  10  chr10_37898004   Sample    T    A        0      0        2 
  10  chr10_37905432     AAsi    A    G      0.5      1        2 
  10  chr10_37905432     AKia    A    G        0      0        2 
  10  chr10_37905432     AOna    A    G      0.5      1        2 
  10  chr10_37905432     ASom    A    G        0      0        2 
  10  chr10_37905432     HCab    A    G        0      0        2 
  10  chr10_37905432     HPrz    A    G        0      0        2 
  10  chr10_37905432     ZBoe    A    G        0      0        2 
  10  chr10_37905432     ZGre    A    G        0      0        2 
  10  chr10_37905432     ZHar    A    G        0      0        2 
  10  chr10_37905432   Sample    A    G        0      0        2 
  10  chr10_37908954     AAsi    T    C        1      2        2 
  10  chr10_37908954     AKia    T    C        0      0        2 
  10  chr10_37908954     AOna    T    C        0      0        2 
  10  chr10_37908954     ASom    T    C        0      0        2 
  10  chr10_37908954     HCab    T    C        0      0        2 
  10  chr10_37908954     HPrz    T    C        0      0        2 
  10  chr10_37908954     ZBoe    T    C        0      0        2 
  10  chr10_37908954     ZGre    T    C        0      0        2 
  10  chr10_37908954     ZHar    T    C        0      0        2 
  10  chr10_37908954   Sample    T    C        0      0        2 
  10  chr10_37914180     AAsi    T    C        0      0        2 
  10  chr10_37914180     AKia    T    C        0      0        2 
  10  chr10_37914180     AOna    T    C        0      0        2 
  10  chr10_37914180     ASom    T    C        0      0        2 
  10  chr10_37914180     HCab    T    C        1      2        2 
  10  chr10_37914180     HPrz    T    C        1      2        2 
  10  chr10_37914180     ZBoe    T    C        0      0        2 
  10  chr10_37914180     ZGre    T    C        0      0        2 
  10  chr10_37914180     ZHar    T    C        0      0        2 
  10  chr10_37914180   Sample    T    C        1      2        2 
  10  chr10_37914668     AAsi    C    A        0      0        2 
  10  chr10_37914668     AKia    C    A        0      0        2 
  10  chr10_37914668     AOna    C    A        0      0        2 
  10  chr10_37914668     ASom    C    A        0      0        2 
  10  chr10_37914668     HCab    C    A        0      0        2 
  10  chr10_37914668     HPrz    C    A      0.5      1        2 
  10  chr10_37914668     ZBoe    C    A        0      0        2 
  10  chr10_37914668     ZGre    C    A        0      0        2 
  10  chr10_37914668     ZHar    C    A        0      0        2 
  10  chr10_37914668   Sample    C    A        1      2        2 
  10  chr10_37916508     AAsi    A    G        0      0        2 
  10  chr10_37916508     AKia    A    G        0      0        2 
  10  chr10_37916508     AOna    A    G        0      0        2 
  10  chr10_37916508     ASom    A    G        0      0        2 
  10  chr10_37916508     HCab    A    G        1      2        2 
  10  chr10_37916508     HPrz    A    G        1      2        2 
  10  chr10_37916508     ZBoe    A    G        0      0        2 
  10  chr10_37916508     ZGre    A    G        0      0        2 
  10  chr10_37916508     ZHar    A    G        0      0        2 
  10  chr10_37916508   Sample    A    G        1      2        2 
  10  chr10_37918114     AAsi    G    A        0      0        2 
  10  chr10_37918114     AKia    G    A        0      0        2 
  10  chr10_37918114     AOna    G    A        0      0        2 
  10  chr10_37918114     ASom    G    A        0      0        2 
  10  chr10_37918114     HCab    G    A        0      0        2 
  10  chr10_37918114     HPrz    G    A        0      0        2 
  10  chr10_37918114     ZBoe    G    A        0      0        2 
  10  chr10_37918114     ZGre    G    A        0      0        2 
  10  chr10_37918114     ZHar    G    A        1      2        2 
  10  chr10_37918114   Sample    G    A        0      0        2 
  10  chr10_37920109     AAsi    A    G        0      0        2 
  10  chr10_37920109     AKia    A    G        0      0        2 
  10  chr10_37920109     AOna    A    G        0      0        2 
  10  chr10_37920109     ASom    A    G        0      0        2 
  10  chr10_37920109     HCab    A    G        1      2        2 
  10  chr10_37920109     HPrz    A    G        1      2        2 
  10  chr10_37920109     ZBoe    A    G        0      0        2 
  10  chr10_37920109     ZGre    A    G        0      0        2 
  10  chr10_37920109     ZHar    A    G        0      0        2 
  10  chr10_37920109   Sample    A    G        1      2        2 
  10  chr10_37948796     AAsi    G    A        0      0        2 
  10  chr10_37948796     AKia    G    A        0      0        2 
  10  chr10_37948796     AOna    G    A        0      0        2 
  10  chr10_37948796     ASom    G    A        0      0        2 
  10  chr10_37948796     HCab    G    A        1      2        2 
  10  chr10_37948796     HPrz    G    A        1      2        2 
  10  chr10_37948796     ZBoe    G    A        0      0        2 
  10  chr10_37948796     ZGre    G    A        0      0        2 
  10  chr10_37948796     ZHar    G    A        0      0        2 
  10  chr10_37948796   Sample    G    A        1      2        2 
  10  chr10_37955090     AAsi    C    T        0      0        2 
  10  chr10_37955090     AKia    C    T        0      0        2 
  10  chr10_37955090     AOna    C    T        0      0        2 
  10  chr10_37955090     ASom    C    T        0      0        2 
  10  chr10_37955090     HCab    C    T        1      2        2 
  10  chr10_37955090     HPrz    C    T        1      2        2 
  10  chr10_37955090     ZBoe    C    T        0      0        2 
  10  chr10_37955090     ZGre    C    T        0      0        2 
  10  chr10_37955090     ZHar    C    T        0      0        2 
  10  chr10_37955090   Sample    C    T        1      2        2 
  10  chr10_37960366     AAsi    C    T        0      0        2 
  10  chr10_37960366     AKia    C    T        0      0        2 
  10  chr10_37960366     AOna    C    T        0      0        2 
  10  chr10_37960366     ASom    C    T        0      0        2 
  10  chr10_37960366     HCab    C    T        1      2        2 
  10  chr10_37960366     HPrz    C    T        1      2        2 
  10  chr10_37960366     ZBoe    C    T        0      0        2 
  10  chr10_37960366     ZGre    C    T        0      0        2 
  10  chr10_37960366     ZHar    C    T        0      0        2 
  10  chr10_37960366   Sample    C    T        1      2        2 
  10  chr10_37964141     AAsi    A    G        1      2        2 
  10  chr10_37964141     AKia    A    G        0      0        2 
  10  chr10_37964141     AOna    A    G        0      0        2 
  10  chr10_37964141     ASom    A    G        1      2        2 
  10  chr10_37964141     HCab    A    G        0      0        2 
  10  chr10_37964141     HPrz    A    G        0      0        2 
  10  chr10_37964141     ZBoe    A    G        0      0        2 
  10  chr10_37964141     ZGre    A    G        0      0        2 
  10  chr10_37964141     ZHar    A    G        0      0        2 
  10  chr10_37964141   Sample    A    G        0      0        2 
  10  chr10_37964419     AAsi    A    C        0      0        2 
  10  chr10_37964419     AKia    A    C        0      0        2 
  10  chr10_37964419     AOna    A    C        0      0        2 
  10  chr10_37964419     ASom    A    C        0      0        2 
  10  chr10_37964419     HCab    A    C        1      2        2 
  10  chr10_37964419     HPrz    A    C        1      2        2 
  10  chr10_37964419     ZBoe    A    C        0      0        2 
  10  chr10_37964419     ZGre    A    C        0      0        2 
  10  chr10_37964419     ZHar    A    C        0      0        2 
  10  chr10_37964419   Sample    A    C        1      2        2 
  10  chr10_37965395     AAsi    C    G        0      0        2 
  10  chr10_37965395     AKia    C    G        0      0        2 
  10  chr10_37965395     AOna    C    G        0      0        2 
  10  chr10_37965395     ASom    C    G        0      0        2 
  10  chr10_37965395     HCab    C    G        0      0        2 
  10  chr10_37965395     HPrz    C    G        0      0        2 
  10  chr10_37965395     ZBoe    C    G        1      2        2 
  10  chr10_37965395     ZGre    C    G        0      0        2 
  10  chr10_37965395     ZHar    C    G        0      0        2 
  10  chr10_37965395   Sample    C    G        0      0        2 
  10  chr10_37970484     AAsi    T    C      0.5      1        2 
  10  chr10_37970484     AKia    T    C        0      0        2 
  10  chr10_37970484     AOna    T    C        0      0        2 
  10  chr10_37970484     ASom    T    C        0      0        2 
  10  chr10_37970484     HCab    T    C        0      0        2 
  10  chr10_37970484     HPrz    T    C        0      0        2 
  10  chr10_37970484     ZBoe    T    C        0      0        2 
  10  chr10_37970484     ZGre    T    C        0      0        2 
  10  chr10_37970484     ZHar    T    C        0      0        2 
  10  chr10_37970484   Sample    T    C        0      0        2 
  10  chr10_37970521     AAsi    C    T        0      0        2 
  10  chr10_37970521     AKia    C    T      0.5      1        2 
  10  chr10_37970521     AOna    C    T        0      0        2 
  10  chr10_37970521     ASom    C    T        0      0        2 
  10  chr10_37970521     HCab    C    T        0      0        2 
  10  chr10_37970521     HPrz    C    T        0      0        2 
  10  chr10_37970521     ZBoe    C    T        0      0        2 
  10  chr10_37970521     ZGre    C    T        0      0        2 
  10  chr10_37970521     ZHar    C    T        0      0        2 
  10  chr10_37970521   Sample    C    T        0      0        2 
  10  chr10_37973892     AAsi    A    G        0      0        2 
  10  chr10_37973892     AKia    A    G        0      0        2 
  10  chr10_37973892     AOna    A    G        0      0        2 
  10  chr10_37973892     ASom    A    G        0      0        2 
  10  chr10_37973892     HCab    A    G        0      0        2 
  10  chr10_37973892     HPrz    A    G      0.5      1        2 
  10  chr10_37973892     ZBoe    A    G        0      0        2 
  10  chr10_37973892     ZGre    A    G        0      0        2 
  10  chr10_37973892     ZHar    A    G        0      0        2 
  10  chr10_37973892   Sample    A    G        1      2        2 
  10  chr10_37975121     AAsi    A    C        1      2        2 
  10  chr10_37975121     AKia    A    C        0      0        2 
  10  chr10_37975121     AOna    A    C        0      0        2 
  10  chr10_37975121     ASom    A    C        1      2        2 
  10  chr10_37975121     HCab    A    C        0      0        2 
  10  chr10_37975121     HPrz    A    C        0      0        2 
  10  chr10_37975121     ZBoe    A    C        0      0        2 
  10  chr10_37975121     ZGre    A    C        0      0        2 
  10  chr10_37975121     ZHar    A    C        0      0        2 
  10  chr10_37975121   Sample    A    C        0      0        2 
  10  chr10_37977506     AAsi    C    A        0      0        2 
  10  chr10_37977506     AKia    C    A        0      0        2 
  10  chr10_37977506     AOna    C    A        0      0        2 
  10  chr10_37977506     ASom    C    A        0      0        2 
  10  chr10_37977506     HCab    C    A        0      0        2 
  10  chr10_37977506     HPrz    C    A        0      0        2 
  10  chr10_37977506     ZBoe    C    A        0      0        2 
  10  chr10_37977506     ZGre    C    A        0      0        2 
  10  chr10_37977506     ZHar    C    A        1      2        2 
  10  chr10_37977506   Sample    C    A        0      0        2 
  10  chr10_37978516     AAsi    C    A        0      0        2 
  10  chr10_37978516     AKia    C    A        0      0        2 
  10  chr10_37978516     AOna    C    A        0      0        2 
  10  chr10_37978516     ASom    C    A        0      0        2 
  10  chr10_37978516     HCab    C    A        0      0        2 
  10  chr10_37978516     HPrz    C    A      0.5      1        2 
  10  chr10_37978516     ZBoe    C    A        0      0        2 
  10  chr10_37978516     ZGre    C    A        0      0        2 
  10  chr10_37978516     ZHar    C    A        0      0        2 
  10  chr10_37978516   Sample    C    A        0      0        2 
  10  chr10_37979022     AAsi    A    G        0      0        2 
  10  chr10_37979022     AKia    A    G        0      0        2 
  10  chr10_37979022     AOna    A    G        0      0        2 
  10  chr10_37979022     ASom    A    G        0      0        2 
  10  chr10_37979022     HCab    A    G        0      0        2 
  10  chr10_37979022     HPrz    A    G      0.5      1        2 
  10  chr10_37979022     ZBoe    A    G        0      0        2 
  10  chr10_37979022     ZGre    A    G        0      0        2 
  10  chr10_37979022     ZHar    A    G        0      0        2 
  10  chr10_37979022   Sample    A    G        0      0        2 
  10  chr10_37987529     AAsi    G    C        0      0        2 
  10  chr10_37987529     AKia    G    C        0      0        2 
  10  chr10_37987529     AOna    G    C      0.5      1        2 
  10  chr10_37987529     ASom    G    C        0      0        2 
  10  chr10_37987529     HCab    G    C        0      0        2 
  10  chr10_37987529     HPrz    G    C        0      0        2 
  10  chr10_37987529     ZBoe    G    C        0      0        2 
  10  chr10_37987529     ZGre    G    C        0      0        2 
  10  chr10_37987529     ZHar    G    C        0      0        2 
  10  chr10_37987529   Sample    G    C        0      0        2 
  10  chr10_37987672     AAsi    C    T        0      0        2 
  10  chr10_37987672     AKia    C    T        0      0        2 
  10  chr10_37987672     AOna    C    T        0      0        2 
  10  chr10_37987672     ASom    C    T        0      0        2 
  10  chr10_37987672     HCab    C    T        0      0        2 
  10  chr10_37987672     HPrz    C    T        0      0        2 
  10  chr10_37987672     ZBoe    C    T        0      0        2 
  10  chr10_37987672     ZGre    C    T        1      2        2 
  10  chr10_37987672     ZHar    C    T        0      0        2 
  10  chr10_37987672   Sample    C    T        0      0        2 
  10  chr10_37992762     AAsi    T    C        0      0        2 
  10  chr10_37992762     AKia    T    C        0      0        2 
  10  chr10_37992762     AOna    T    C        0      0        2 
  10  chr10_37992762     ASom    T    C        0      0        2 
  10  chr10_37992762     HCab    T    C        0      0        2 
  10  chr10_37992762     HPrz    T    C        0      0        2 
  10  chr10_37992762     ZBoe    T    C        1      2        2 
  10  chr10_37992762     ZGre    T    C        0      0        2 
  10  chr10_37992762     ZHar    T    C        0      0        2 
  10  chr10_37992762   Sample    T    C        0      0        2 
  10  chr10_37996389     AAsi    A    G        0      0        2 
  10  chr10_37996389     AKia    A    G        0      0        2 
  10  chr10_37996389     AOna    A    G        0      0        2 
  10  chr10_37996389     ASom    A    G        0      0        2 
  10  chr10_37996389     HCab    A    G        0      0        2 
  10  chr10_37996389     HPrz    A    G        0      0        2 
  10  chr10_37996389     ZBoe    A    G        0      0        2 
  10  chr10_37996389     ZGre    A    G        1      2        2 
  10  chr10_37996389     ZHar    A    G        0      0        2 
  10  chr10_37996389   Sample    A    G        0      0        2 
  10  chr10_38007446     AAsi    G    T        0      0        2 
  10  chr10_38007446     AKia    G    T        1      2        2 
  10  chr10_38007446     AOna    G    T      0.5      1        2 
  10  chr10_38007446     ASom    G    T        0      0        2 
  10  chr10_38007446     HCab    G    T        0      0        2 
  10  chr10_38007446     HPrz    G    T        0      0        2 
  10  chr10_38007446     ZBoe    G    T        0      0        2 
  10  chr10_38007446     ZGre    G    T        0      0        2 
  10  chr10_38007446     ZHar    G    T        0      0        2 
  10  chr10_38007446   Sample    G    T        0      0        2 
  10  chr10_38009944     AAsi    C    G        1      2        2 
  10  chr10_38009944     AKia    C    G        0      0        2 
  10  chr10_38009944     AOna    C    G        0      0        2 
  10  chr10_38009944     ASom    C    G        1      2        2 
  10  chr10_38009944     HCab    C    G        1      2        2 
  10  chr10_38009944     HPrz    C    G        1      2        2 
  10  chr10_38009944     ZBoe    C    G        0      0        2 
  10  chr10_38009944     ZGre    C    G        0      0        2 
  10  chr10_38009944     ZHar    C    G        0      0        2 
  10  chr10_38009944   Sample    C    G        1      2        2 
  10  chr10_38011227     AAsi    G    A        0      0        2 
  10  chr10_38011227     AKia    G    A        0      0        2 
  10  chr10_38011227     AOna    G    A        0      0        2 
  10  chr10_38011227     ASom    G    A        0      0        2 
  10  chr10_38011227     HCab    G    A        1      2        2 
  10  chr10_38011227     HPrz    G    A        1      2        2 
  10  chr10_38011227     ZBoe    G    A        0      0        2 
  10  chr10_38011227     ZGre    G    A        0      0        2 
  10  chr10_38011227     ZHar    G    A        0      0        2 
  10  chr10_38011227   Sample    G    A        1      2        2 
  10  chr10_38011557     AAsi    T    C        0      0        2 
  10  chr10_38011557     AKia    T    C        0      0        2 
  10  chr10_38011557     AOna    T    C        0      0        2 
  10  chr10_38011557     ASom    T    C        0      0        2 
  10  chr10_38011557     HCab    T    C        0      0        2 
  10  chr10_38011557     HPrz    T    C      0.5      1        2 
  10  chr10_38011557     ZBoe    T    C        0      0        2 
  10  chr10_38011557     ZGre    T    C        0      0        2 
  10  chr10_38011557     ZHar    T    C        0      0        2 
  10  chr10_38011557   Sample    T    C        0      0        2 
  10  chr10_38016713     AAsi    C    T        0      0        2 
  10  chr10_38016713     AKia    C    T        0      0        2 
  10  chr10_38016713     AOna    C    T        0      0        2 
  10  chr10_38016713     ASom    C    T        0      0        2 
  10  chr10_38016713     HCab    C    T        1      2        2 
  10  chr10_38016713     HPrz    C    T        1      2        2 
  10  chr10_38016713     ZBoe    C    T        0      0        2 
  10  chr10_38016713     ZGre    C    T        0      0        2 
  10  chr10_38016713     ZHar    C    T        0      0        2 
  10  chr10_38016713   Sample    C    T        1      2        2 
  10  chr10_38017607     AAsi    C    G        0      0        2 
  10  chr10_38017607     AKia    C    G        0      0        2 
  10  chr10_38017607     AOna    C    G      0.5      1        2 
  10  chr10_38017607     ASom    C    G        0      0        2 
  10  chr10_38017607     HCab    C    G        0      0        2 
  10  chr10_38017607     HPrz    C    G        0      0        2 
  10  chr10_38017607     ZBoe    C    G        0      0        2 
  10  chr10_38017607     ZGre    C    G        0      0        2 
  10  chr10_38017607     ZHar    C    G        0      0        2 
  10  chr10_38017607   Sample    C    G        0      0        2 
  10  chr10_38021972     AAsi    G    A        0      0        2 
  10  chr10_38021972     AKia    G    A        0      0        2 
  10  chr10_38021972     AOna    G    A        0      0        2 
  10  chr10_38021972     ASom    G    A        0      0        2 
  10  chr10_38021972     HCab    G    A        1      2        2 
  10  chr10_38021972     HPrz    G    A        1      2        2 
  10  chr10_38021972     ZBoe    G    A        0      0        2 
  10  chr10_38021972     ZGre    G    A        0      0        2 
  10  chr10_38021972     ZHar    G    A        0      0        2 
  10  chr10_38021972   Sample    G    A        1      2        2 
  10  chr10_38024951     AAsi    G    T        0      0        2 
  10  chr10_38024951     AKia    G    T        0      0        2 
  10  chr10_38024951     AOna    G    T      0.5      1        2 
  10  chr10_38024951     ASom    G    T        0      0        2 
  10  chr10_38024951     HCab    G    T        0      0        2 
  10  chr10_38024951     HPrz    G    T        0      0        2 
  10  chr10_38024951     ZBoe    G    T        0      0        2 
  10  chr10_38024951     ZGre    G    T        0      0        2 
  10  chr10_38024951     ZHar    G    T        0      0        2 
  10  chr10_38024951   Sample    G    T        0      0        2 
  10  chr10_38025372     AAsi    G    A        0      0        2 
  10  chr10_38025372     AKia    G    A        0      0        2 
  10  chr10_38025372     AOna    G    A        0      0        2 
  10  chr10_38025372     ASom    G    A        0      0        2 
  10  chr10_38025372     HCab    G    A      0.5      1        2 
  10  chr10_38025372     HPrz    G    A      0.5      1        2 
  10  chr10_38025372     ZBoe    G    A        0      0        2 
  10  chr10_38025372     ZGre    G    A        0      0        2 
  10  chr10_38025372     ZHar    G    A        0      0        2 
  10  chr10_38025372   Sample    G    A        1      2        2 
  10  chr10_38029101     AAsi    A    G        0      0        2 
  10  chr10_38029101     AKia    A    G      0.5      1        2 
  10  chr10_38029101     AOna    A    G        0      0        2 
  10  chr10_38029101     ASom    A    G        0      0        2 
  10  chr10_38029101     HCab    A    G        0      0        2 
  10  chr10_38029101     HPrz    A    G        0      0        2 
  10  chr10_38029101     ZBoe    A    G        0      0        2 
  10  chr10_38029101     ZGre    A    G        0      0        2 
  10  chr10_38029101     ZHar    A    G        0      0        2 
  10  chr10_38029101   Sample    A    G        0      0        2 
  10  chr10_38029707     AAsi    A    G        0      0        2 
  10  chr10_38029707     AKia    A    G        0      0        2 
  10  chr10_38029707     AOna    A    G        0      0        2 
  10  chr10_38029707     ASom    A    G        0      0        2 
  10  chr10_38029707     HCab    A    G      0.5      1        2 
  10  chr10_38029707     HPrz    A    G      0.5      1        2 
  10  chr10_38029707     ZBoe    A    G        0      0        2 
  10  chr10_38029707     ZGre    A    G        0      0        2 
  10  chr10_38029707     ZHar    A    G        0      0        2 
  10  chr10_38029707   Sample    A    G        1      2        2 
  10  chr10_38035088     AAsi    T    C        0      0        2 
  10  chr10_38035088     AKia    T    C        0      0        2 
  10  chr10_38035088     AOna    T    C        0      0        2 
  10  chr10_38035088     ASom    T    C        1      2        2 
  10  chr10_38035088     HCab    T    C        0      0        2 
  10  chr10_38035088     HPrz    T    C        0      0        2 
  10  chr10_38035088     ZBoe    T    C        0      0        2 
  10  chr10_38035088     ZGre    T    C        0      0        2 
  10  chr10_38035088     ZHar    T    C        0      0        2 
  10  chr10_38035088   Sample    T    C        0      0        2 
  10  chr10_38035482     AAsi    A    G        1      2        2 
  10  chr10_38035482     AKia    A    G        0      0        2 
  10  chr10_38035482     AOna    A    G        0      0        2 
  10  chr10_38035482     ASom    A    G        0      0        2 
  10  chr10_38035482     HCab    A    G        0      0        2 
  10  chr10_38035482     HPrz    A    G        0      0        2 
  10  chr10_38035482     ZBoe    A    G        0      0        2 
  10  chr10_38035482     ZGre    A    G        0      0        2 
  10  chr10_38035482     ZHar    A    G        0      0        2 
  10  chr10_38035482   Sample    A    G        0      0        2 
  10  chr10_38040677     AAsi    C    A        0      0        2 
  10  chr10_38040677     AKia    C    A        0      0        2 
  10  chr10_38040677     AOna    C    A        0      0        2 
  10  chr10_38040677     ASom    C    A        0      0        2 
  10  chr10_38040677     HCab    C    A        0      0        2 
  10  chr10_38040677     HPrz    C    A      0.5      1        2 
  10  chr10_38040677     ZBoe    C    A        0      0        2 
  10  chr10_38040677     ZGre    C    A        0      0        2 
  10  chr10_38040677     ZHar    C    A        0      0        2 
  10  chr10_38040677   Sample    C    A        0      0        2 
  10  chr10_38042598     AAsi    G    T        0      0        2 
  10  chr10_38042598     AKia    G    T        0      0        2 
  10  chr10_38042598     AOna    G    T        0      0        2 
  10  chr10_38042598     ASom    G    T        0      0        2 
  10  chr10_38042598     HCab    G    T        0      0        2 
  10  chr10_38042598     HPrz    G    T        0      0        2 
  10  chr10_38042598     ZBoe    G    T        0      0        2 
  10  chr10_38042598     ZGre    G    T        0      0        2 
  10  chr10_38042598     ZHar    G    T        1      2        2 
  10  chr10_38042598   Sample    G    T        0      0        2 
  10  chr10_38047738     AAsi    A    G        0      0        2 
  10  chr10_38047738     AKia    A    G        0      0        2 
  10  chr10_38047738     AOna    A    G        0      0        2 
  10  chr10_38047738     ASom    A    G        0      0        2 
  10  chr10_38047738     HCab    A    G        0      0        2 
  10  chr10_38047738     HPrz    A    G        0      0        2 
  10  chr10_38047738     ZBoe    A    G        1      2        2 
  10  chr10_38047738     ZGre    A    G        0      0        2 
  10  chr10_38047738     ZHar    A    G        0      0        2 
  10  chr10_38047738   Sample    A    G        0      0        2 
  10  chr10_38058802     AAsi    T    C        0      0        2 
  10  chr10_38058802     AKia    T    C        0      0        2 
  10  chr10_38058802     AOna    T    C        0      0        2 
  10  chr10_38058802     ASom    T    C        0      0        2 
  10  chr10_38058802     HCab    T    C        1      2        2 
  10  chr10_38058802     HPrz    T    C        1      2        2 
  10  chr10_38058802     ZBoe    T    C        0      0        2 
  10  chr10_38058802     ZGre    T    C        0      0        2 
  10  chr10_38058802     ZHar    T    C        0      0        2 
  10  chr10_38058802   Sample    T    C        1      2        2 
  10  chr10_38065604     AAsi    G    A        0      0        2 
  10  chr10_38065604     AKia    G    A        0      0        2 
  10  chr10_38065604     AOna    G    A      0.5      1        2 
  10  chr10_38065604     ASom    G    A        0      0        2 
  10  chr10_38065604     HCab    G    A        0      0        2 
  10  chr10_38065604     HPrz    G    A        0      0        2 
  10  chr10_38065604     ZBoe    G    A        0      0        2 
  10  chr10_38065604     ZGre    G    A        0      0        2 
  10  chr10_38065604     ZHar    G    A        0      0        2 
  10  chr10_38065604   Sample    G    A        0      0        2 
  10  chr10_38068238     AAsi    C    T        0      0        2 
  10  chr10_38068238     AKia    C    T        0      0        2 
  10  chr10_38068238     AOna    C    T        0      0        2 
  10  chr10_38068238     ASom    C    T        0      0        2 
  10  chr10_38068238     HCab    C    T        0      0        2 
  10  chr10_38068238     HPrz    C    T        0      0        2 
  10  chr10_38068238     ZBoe    C    T        1      2        2 
  10  chr10_38068238     ZGre    C    T        0      0        2 
  10  chr10_38068238     ZHar    C    T        0      0        2 
  10  chr10_38068238   Sample    C    T        0      0        2 
  10  chr10_38070929     AAsi    A    G        0      0        2 
  10  chr10_38070929     AKia    A    G        0      0        2 
  10  chr10_38070929     AOna    A    G      0.5      1        2 
  10  chr10_38070929     ASom    A    G        0      0        2 
  10  chr10_38070929     HCab    A    G        0      0        2 
  10  chr10_38070929     HPrz    A    G        0      0        2 
  10  chr10_38070929     ZBoe    A    G        0      0        2 
  10  chr10_38070929     ZGre    A    G        0      0        2 
  10  chr10_38070929     ZHar    A    G        0      0        2 
  10  chr10_38070929   Sample    A    G        0      0        2 
  10  chr10_38071851     AAsi    A    C        0      0        2 
  10  chr10_38071851     AKia    A    C        0      0        2 
  10  chr10_38071851     AOna    A    C      0.5      1        2 
  10  chr10_38071851     ASom    A    C        0      0        2 
  10  chr10_38071851     HCab    A    C        0      0        2 
  10  chr10_38071851     HPrz    A    C        0      0        2 
  10  chr10_38071851     ZBoe    A    C        0      0        2 
  10  chr10_38071851     ZGre    A    C        0      0        2 
  10  chr10_38071851     ZHar    A    C        0      0        2 
  10  chr10_38071851   Sample    A    C        0      0        2 
  10  chr10_38073989     AAsi    A    G        0      0        2 
  10  chr10_38073989     AKia    A    G        0      0        2 
  10  chr10_38073989     AOna    A    G        0      0        2 
  10  chr10_38073989     ASom    A    G        0      0        2 
  10  chr10_38073989     HCab    A    G      0.5      1        2 
  10  chr10_38073989     HPrz    A    G      0.5      1        2 
  10  chr10_38073989     ZBoe    A    G        0      0        2 
  10  chr10_38073989     ZGre    A    G        0      0        2 
  10  chr10_38073989     ZHar    A    G        0      0        2 
  10  chr10_38073989   Sample    A    G        0      0        2 
  10  chr10_38074233     AAsi    T    G        0      0        2 
  10  chr10_38074233     AKia    T    G        0      0        2 
  10  chr10_38074233     AOna    T    G        0      0        2 
  10  chr10_38074233     ASom    T    G        0      0        2 
  10  chr10_38074233     HCab    T    G        0      0        2 
  10  chr10_38074233     HPrz    T    G        0      0        2 
  10  chr10_38074233     ZBoe    T    G        1      2        2 
  10  chr10_38074233     ZGre    T    G        0      0        2 
  10  chr10_38074233     ZHar    T    G        0      0        2 
  10  chr10_38074233   Sample    T    G        0      0        2 
  10  chr10_38074778     AAsi    G    A        0      0        2 
  10  chr10_38074778     AKia    G    A        0      0        2 
  10  chr10_38074778     AOna    G    A        0      0        2 
  10  chr10_38074778     ASom    G    A        0      0        2 
  10  chr10_38074778     HCab    G    A        1      2        2 
  10  chr10_38074778     HPrz    G    A        1      2        2 
  10  chr10_38074778     ZBoe    G    A        0      0        2 
  10  chr10_38074778     ZGre    G    A        0      0        2 
  10  chr10_38074778     ZHar    G    A        0      0        2 
  10  chr10_38074778   Sample    G    A        1      2        2 
  10  chr10_38075266     AAsi    G    A        0      0        2 
  10  chr10_38075266     AKia    G    A        0      0        2 
  10  chr10_38075266     AOna    G    A        0      0        2 
  10  chr10_38075266     ASom    G    A        0      0        2 
  10  chr10_38075266     HCab    G    A        1      2        2 
  10  chr10_38075266     HPrz    G    A        1      2        2 
  10  chr10_38075266     ZBoe    G    A        0      0        2 
  10  chr10_38075266     ZGre    G    A        0      0        2 
  10  chr10_38075266     ZHar    G    A        0      0        2 
  10  chr10_38075266   Sample    G    A        1      2        2 
  10  chr10_38079634     AAsi    A    G        0      0        2 
  10  chr10_38079634     AKia    A    G        0      0        2 
  10  chr10_38079634     AOna    A    G      0.5      1        2 
  10  chr10_38079634     ASom    A    G        0      0        2 
  10  chr10_38079634     HCab    A    G        0      0        2 
  10  chr10_38079634     HPrz    A    G        0      0        2 
  10  chr10_38079634     ZBoe    A    G        0      0        2 
  10  chr10_38079634     ZGre    A    G        0      0        2 
  10  chr10_38079634     ZHar    A    G        0      0        2 
  10  chr10_38079634   Sample    A    G        0      0        2 
  10  chr10_38089454     AAsi    G    A        0      0        2 
  10  chr10_38089454     AKia    G    A        0      0        2 
  10  chr10_38089454     AOna    G    A        0      0        2 
  10  chr10_38089454     ASom    G    A        0      0        2 
  10  chr10_38089454     HCab    G    A      0.5      1        2 
  10  chr10_38089454     HPrz    G    A      0.5      1        2 
  10  chr10_38089454     ZBoe    G    A        0      0        2 
  10  chr10_38089454     ZGre    G    A        0      0        2 
  10  chr10_38089454     ZHar    G    A        0      0        2 
  10  chr10_38089454   Sample    G    A        1      2        2 
  10  chr10_38097397     AAsi    T    C        0      0        2 
  10  chr10_38097397     AKia    T    C        0      0        2 
  10  chr10_38097397     AOna    T    C        0      0        2 
  10  chr10_38097397     ASom    T    C        0      0        2 
  10  chr10_38097397     HCab    T    C        1      2        2 
  10  chr10_38097397     HPrz    T    C        1      2        2 
  10  chr10_38097397     ZBoe    T    C        0      0        2 
  10  chr10_38097397     ZGre    T    C        0      0        2 
  10  chr10_38097397     ZHar    T    C        0      0        2 
  10  chr10_38097397   Sample    T    C        1      2        2 
  10  chr10_38102234     AAsi    A    G        0      0        2 
  10  chr10_38102234     AKia    A    G        0      0        2 
  10  chr10_38102234     AOna    A    G        0      0        2 
  10  chr10_38102234     ASom    A    G        0      0        2 
  10  chr10_38102234     HCab    A    G        0      0        2 
  10  chr10_38102234     HPrz    A    G        0      0        2 
  10  chr10_38102234     ZBoe    A    G        0      0        2 
  10  chr10_38102234     ZGre    A    G        1      2        2 
  10  chr10_38102234     ZHar    A    G        0      0        2 
  10  chr10_38102234   Sample    A    G        0      0        2 
  10  chr10_38104350     AAsi    T    C        0      0        2 
  10  chr10_38104350     AKia    T    C        0      0        2 
  10  chr10_38104350     AOna    T    C        0      0        2 
  10  chr10_38104350     ASom    T    C        0      0        2 
  10  chr10_38104350     HCab    T    C        1      2        2 
  10  chr10_38104350     HPrz    T    C        1      2        2 
  10  chr10_38104350     ZBoe    T    C        0      0        2 
  10  chr10_38104350     ZGre    T    C        0      0        2 
  10  chr10_38104350     ZHar    T    C        0      0        2 
  10  chr10_38104350   Sample    T    C        1      2        2 
  10  chr10_38104591     AAsi    C    A        0      0        2 
  10  chr10_38104591     AKia    C    A        0      0        2 
  10  chr10_38104591     AOna    C    A        0      0        2 
  10  chr10_38104591     ASom    C    A        0      0        2 
  10  chr10_38104591     HCab    C    A        1      2        2 
  10  chr10_38104591     HPrz    C    A        1      2        2 
  10  chr10_38104591     ZBoe    C    A        0      0        2 
  10  chr10_38104591     ZGre    C    A        0      0        2 
  10  chr10_38104591     ZHar    C    A        0      0        2 
  10  chr10_38104591   Sample    C    A        1      2        2 
  10  chr10_38123036     AAsi    G    A        0      0        2 
  10  chr10_38123036     AKia    G    A        0      0        2 
  10  chr10_38123036     AOna    G    A        0      0        2 
  10  chr10_38123036     ASom    G    A        0      0        2 
  10  chr10_38123036     HCab    G    A        0      0        2 
  10  chr10_38123036     HPrz    G    A        0      0        2 
  10  chr10_38123036     ZBoe    G    A        1      2        2 
  10  chr10_38123036     ZGre    G    A        0      0        2 
  10  chr10_38123036     ZHar    G    A        1      2        2 
  10  chr10_38123036   Sample    G    A        0      0        2 
  10  chr10_38124599     AAsi    A    G        0      0        2 
  10  chr10_38124599     AKia    A    G        0      0        2 
  10  chr10_38124599     AOna    A    G        0      0        2 
  10  chr10_38124599     ASom    A    G        0      0        2 
  10  chr10_38124599     HCab    A    G        1      2        2 
  10  chr10_38124599     HPrz    A    G        1      2        2 
  10  chr10_38124599     ZBoe    A    G        0      0        2 
  10  chr10_38124599     ZGre    A    G        0      0        2 
  10  chr10_38124599     ZHar    A    G        0      0        2 
  10  chr10_38124599   Sample    A    G        1      2        2 
  10  chr10_38140903     AAsi    G    A        0      0        2 
  10  chr10_38140903     AKia    G    A        0      0        2 
  10  chr10_38140903     AOna    G    A        0      0        2 
  10  chr10_38140903     ASom    G    A        0      0        2 
  10  chr10_38140903     HCab    G    A        1      2        2 
  10  chr10_38140903     HPrz    G    A        1      2        2 
  10  chr10_38140903     ZBoe    G    A        0      0        2 
  10  chr10_38140903     ZGre    G    A        0      0        2 
  10  chr10_38140903     ZHar    G    A        0      0        2 
  10  chr10_38140903   Sample    G    A        1      2        2 
  10  chr10_38151949     AAsi    A    G        0      0        2 
  10  chr10_38151949     AKia    A    G        0      0        2 
  10  chr10_38151949     AOna    A    G        0      0        2 
  10  chr10_38151949     ASom    A    G        0      0        2 
  10  chr10_38151949     HCab    A    G        0      0        2 
  10  chr10_38151949     HPrz    A    G        0      0        2 
  10  chr10_38151949     ZBoe    A    G        0      0        2 
  10  chr10_38151949     ZGre    A    G        0      0        2 
  10  chr10_38151949     ZHar    A    G        1      2        2 
  10  chr10_38151949   Sample    A    G        0      0        2 
  10  chr10_38152217     AAsi    C    T        0      0        2 
  10  chr10_38152217     AKia    C    T        0      0        2 
  10  chr10_38152217     AOna    C    T        0      0        2 
  10  chr10_38152217     ASom    C    T        0      0        2 
  10  chr10_38152217     HCab    C    T        1      2        2 
  10  chr10_38152217     HPrz    C    T        1      2        2 
  10  chr10_38152217     ZBoe    C    T        0      0        2 
  10  chr10_38152217     ZGre    C    T        0      0        2 
  10  chr10_38152217     ZHar    C    T        0      0        2 
  10  chr10_38152217   Sample    C    T        1      2        2 
  10  chr10_38178898     AAsi    A    G        0      0        2 
  10  chr10_38178898     AKia    A    G        0      0        2 
  10  chr10_38178898     AOna    A    G        0      0        2 
  10  chr10_38178898     ASom    A    G        0      0        2 
  10  chr10_38178898     HCab    A    G        0      0        2 
  10  chr10_38178898     HPrz    A    G        0      0        2 
  10  chr10_38178898     ZBoe    A    G        0      0        2 
  10  chr10_38178898     ZGre    A    G      0.5      1        2 
  10  chr10_38178898     ZHar    A    G        0      0        2 
  10  chr10_38178898   Sample    A    G        0      0        2 
  10  chr10_38179085     AAsi    A    C        0      0        2 
  10  chr10_38179085     AKia    A    C        0      0        2 
  10  chr10_38179085     AOna    A    C        0      0        2 
  10  chr10_38179085     ASom    A    C        0      0        2 
  10  chr10_38179085     HCab    A    C        0      0        2 
  10  chr10_38179085     HPrz    A    C        0      0        2 
  10  chr10_38179085     ZBoe    A    C        1      2        2 
  10  chr10_38179085     ZGre    A    C        0      0        2 
  10  chr10_38179085     ZHar    A    C        0      0        2 
  10  chr10_38179085   Sample    A    C        0      0        2 
  10  chr10_38179745     AAsi    T    G        0      0        2 
  10  chr10_38179745     AKia    T    G        0      0        2 
  10  chr10_38179745     AOna    T    G        0      0        2 
  10  chr10_38179745     ASom    T    G        0      0        2 
  10  chr10_38179745     HCab    T    G        1      2        2 
  10  chr10_38179745     HPrz    T    G        1      2        2 
  10  chr10_38179745     ZBoe    T    G        0      0        2 
  10  chr10_38179745     ZGre    T    G        0      0        2 
  10  chr10_38179745     ZHar    T    G        0      0        2 
  10  chr10_38179745   Sample    T    G        1      2        2 
  10  chr10_38181031     AAsi    G    C        0      0        2 
  10  chr10_38181031     AKia    G    C        0      0        2 
  10  chr10_38181031     AOna    G    C        0      0        2 
  10  chr10_38181031     ASom    G    C        0      0        2 
  10  chr10_38181031     HCab    G    C        1      2        2 
  10  chr10_38181031     HPrz    G    C        1      2        2 
  10  chr10_38181031     ZBoe    G    C        0      0        2 
  10  chr10_38181031     ZGre    G    C        0      0        2 
  10  chr10_38181031     ZHar    G    C        0      0        2 
  10  chr10_38181031   Sample    G    C        1      2        2 
  10  chr10_38189586     AAsi    A    C        0      0        2 
  10  chr10_38189586     AKia    A    C        0      0        2 
  10  chr10_38189586     AOna    A    C      0.5      1        2 
  10  chr10_38189586     ASom    A    C        0      0        2 
  10  chr10_38189586     HCab    A    C        0      0        2 
  10  chr10_38189586     HPrz    A    C        0      0        2 
  10  chr10_38189586     ZBoe    A    C        0      0        2 
  10  chr10_38189586     ZGre    A    C        0      0        2 
  10  chr10_38189586     ZHar    A    C        0      0        2 
  10  chr10_38189586   Sample    A    C        0      0        2 
  10  chr10_38189864     AAsi    G    T        0      0        2 
  10  chr10_38189864     AKia    G    T        0      0        2 
  10  chr10_38189864     AOna    G    T        0      0        2 
  10  chr10_38189864     ASom    G    T        0      0        2 
  10  chr10_38189864     HCab    G    T        1      2        2 
  10  chr10_38189864     HPrz    G    T        1      2        2 
  10  chr10_38189864     ZBoe    G    T        0      0        2 
  10  chr10_38189864     ZGre    G    T        0      0        2 
  10  chr10_38189864     ZHar    G    T        0      0        2 
  10  chr10_38189864   Sample    G    T        1      2        2 
  10  chr10_38190949     AAsi    T    C        0      0        2 
  10  chr10_38190949     AKia    T    C        0      0        2 
  10  chr10_38190949     AOna    T    C      0.5      1        2 
  10  chr10_38190949     ASom    T    C        0      0        2 
  10  chr10_38190949     HCab    T    C        0      0        2 
  10  chr10_38190949     HPrz    T    C        0      0        2 
  10  chr10_38190949     ZBoe    T    C        0      0        2 
  10  chr10_38190949     ZGre    T    C        0      0        2 
  10  chr10_38190949     ZHar    T    C        0      0        2 
  10  chr10_38190949   Sample    T    C        0      0        2 
  10  chr10_38194798     AAsi    C    T        0      0        2 
  10  chr10_38194798     AKia    C    T      0.5      1        2 
  10  chr10_38194798     AOna    C    T        0      0        2 
  10  chr10_38194798     ASom    C    T        0      0        2 
  10  chr10_38194798     HCab    C    T        0      0        2 
  10  chr10_38194798     HPrz    C    T        0      0        2 
  10  chr10_38194798     ZBoe    C    T        0      0        2 
  10  chr10_38194798     ZGre    C    T        0      0        2 
  10  chr10_38194798     ZHar    C    T        0      0        2 
  10  chr10_38194798   Sample    C    T        0      0        2 
  10  chr10_38201241     AAsi    G    A        0      0        2 
  10  chr10_38201241     AKia    G    A        0      0        2 
  10  chr10_38201241     AOna    G    A        0      0        2 
  10  chr10_38201241     ASom    G    A        0      0        2 
  10  chr10_38201241     HCab    G    A        0      0        2 
  10  chr10_38201241     HPrz    G    A        0      0        2 
  10  chr10_38201241     ZBoe    G    A        0      0        2 
  10  chr10_38201241     ZGre    G    A        0      0        2 
  10  chr10_38201241     ZHar    G    A        1      2        2 
  10  chr10_38201241   Sample    G    A        0      0        2 
  10  chr10_38204862     AAsi    A    C        0      0        2 
  10  chr10_38204862     AKia    A    C        0      0        2 
  10  chr10_38204862     AOna    A    C        0      0        2 
  10  chr10_38204862     ASom    A    C        0      0        2 
  10  chr10_38204862     HCab    A    C        0      0        2 
  10  chr10_38204862     HPrz    A    C      0.5      1        2 
  10  chr10_38204862     ZBoe    A    C        0      0        2 
  10  chr10_38204862     ZGre    A    C        0      0        2 
  10  chr10_38204862     ZHar    A    C        0      0        2 
  10  chr10_38204862   Sample    A    C        0      0        2 
  10  chr10_38208562     AAsi    C    T        0      0        2 
  10  chr10_38208562     AKia    C    T        0      0        2 
  10  chr10_38208562     AOna    C    T        0      0        2 
  10  chr10_38208562     ASom    C    T        0      0        2 
  10  chr10_38208562     HCab    C    T        1      2        2 
  10  chr10_38208562     HPrz    C    T        1      2        2 
  10  chr10_38208562     ZBoe    C    T        0      0        2 
  10  chr10_38208562     ZGre    C    T        0      0        2 
  10  chr10_38208562     ZHar    C    T        0      0        2 
  10  chr10_38208562   Sample    C    T        1      2        2 
  10  chr10_38213626     AAsi    T    C        0      0        2 
  10  chr10_38213626     AKia    T    C        0      0        2 
  10  chr10_38213626     AOna    T    C      0.5      1        2 
  10  chr10_38213626     ASom    T    C        0      0        2 
  10  chr10_38213626     HCab    T    C        0      0        2 
  10  chr10_38213626     HPrz    T    C        0      0        2 
  10  chr10_38213626     ZBoe    T    C        0      0        2 
  10  chr10_38213626     ZGre    T    C        0      0        2 
  10  chr10_38213626     ZHar    T    C        0      0        2 
  10  chr10_38213626   Sample    T    C        0      0        2 
  10  chr10_38215180     AAsi    T    C        0      0        2 
  10  chr10_38215180     AKia    T    C        0      0        2 
  10  chr10_38215180     AOna    T    C        0      0        2 
  10  chr10_38215180     ASom    T    C        0      0        2 
  10  chr10_38215180     HCab    T    C        0      0        2 
  10  chr10_38215180     HPrz    T    C        0      0        2 
  10  chr10_38215180     ZBoe    T    C        1      2        2 
  10  chr10_38215180     ZGre    T    C        0      0        2 
  10  chr10_38215180     ZHar    T    C        0      0        2 
  10  chr10_38215180   Sample    T    C        0      0        2 
  10  chr10_38216681     AAsi    T    C        0      0        2 
  10  chr10_38216681     AKia    T    C        0      0        2 
  10  chr10_38216681     AOna    T    C        0      0        2 
  10  chr10_38216681     ASom    T    C        0      0        2 
  10  chr10_38216681     HCab    T    C      0.5      1        2 
  10  chr10_38216681     HPrz    T    C        0      0        2 
  10  chr10_38216681     ZBoe    T    C        0      0        2 
  10  chr10_38216681     ZGre    T    C        0      0        2 
  10  chr10_38216681     ZHar    T    C        0      0        2 
  10  chr10_38216681   Sample    T    C        0      0        2 
  10  chr10_38218800     AAsi    T    G        0      0        2 
  10  chr10_38218800     AKia    T    G        0      0        2 
  10  chr10_38218800     AOna    T    G        0      0        2 
  10  chr10_38218800     ASom    T    G        0      0        2 
  10  chr10_38218800     HCab    T    G        0      0        2 
  10  chr10_38218800     HPrz    T    G      0.5      1        2 
  10  chr10_38218800     ZBoe    T    G        0      0        2 
  10  chr10_38218800     ZGre    T    G        0      0        2 
  10  chr10_38218800     ZHar    T    G        0      0        2 
  10  chr10_38218800   Sample    T    G        0      0        2 
  10  chr10_38221853     AAsi    T    C        0      0        2 
  10  chr10_38221853     AKia    T    C        0      0        2 
  10  chr10_38221853     AOna    T    C        0      0        2 
  10  chr10_38221853     ASom    T    C        0      0        2 
  10  chr10_38221853     HCab    T    C        0      0        2 
  10  chr10_38221853     HPrz    T    C      0.5      1        2 
  10  chr10_38221853     ZBoe    T    C        0      0        2 
  10  chr10_38221853     ZGre    T    C        0      0        2 
  10  chr10_38221853     ZHar    T    C        0      0        2 
  10  chr10_38221853   Sample    T    C        0      0        2 
  10  chr10_38222569     AAsi    G    T        0      0        2 
  10  chr10_38222569     AKia    G    T        0      0        2 
  10  chr10_38222569     AOna    G    T        0      0        2 
  10  chr10_38222569     ASom    G    T        0      0        2 
  10  chr10_38222569     HCab    G    T        0      0        2 
  10  chr10_38222569     HPrz    G    T        0      0        2 
  10  chr10_38222569     ZBoe    G    T        0      0        2 
  10  chr10_38222569     ZGre    G    T        0      0        2 
  10  chr10_38222569     ZHar    G    T        1      2        2 
  10  chr10_38222569   Sample    G    T        0      0        2 
  10  chr10_38229008     AAsi    A    G        0      0        2 
  10  chr10_38229008     AKia    A    G        0      0        2 
  10  chr10_38229008     AOna    A    G      0.5      1        2 
  10  chr10_38229008     ASom    A    G        0      0        2 
  10  chr10_38229008     HCab    A    G        0      0        2 
  10  chr10_38229008     HPrz    A    G        0      0        2 
  10  chr10_38229008     ZBoe    A    G        0      0        2 
  10  chr10_38229008     ZGre    A    G        0      0        2 
  10  chr10_38229008     ZHar    A    G        0      0        2 
  10  chr10_38229008   Sample    A    G        0      0        2 
  10  chr10_38233107     AAsi    G    C        0      0        2 
  10  chr10_38233107     AKia    G    C        0      0        2 
  10  chr10_38233107     AOna    G    C        0      0        2 
  10  chr10_38233107     ASom    G    C        0      0        2 
  10  chr10_38233107     HCab    G    C      0.5      1        2 
  10  chr10_38233107     HPrz    G    C        1      2        2 
  10  chr10_38233107     ZBoe    G    C        0      0        2 
  10  chr10_38233107     ZGre    G    C        0      0        2 
  10  chr10_38233107     ZHar    G    C        0      0        2 
  10  chr10_38233107   Sample    G    C        1      2        2 
  10  chr10_38238571     AAsi    A    G        0      0        2 
  10  chr10_38238571     AKia    A    G        1      2        2 
  10  chr10_38238571     AOna    A    G      0.5      1        2 
  10  chr10_38238571     ASom    A    G        0      0        2 
  10  chr10_38238571     HCab    A    G        0      0        2 
  10  chr10_38238571     HPrz    A    G        0      0        2 
  10  chr10_38238571     ZBoe    A    G        0      0        2 
  10  chr10_38238571     ZGre    A    G        0      0        2 
  10  chr10_38238571     ZHar    A    G      0.5      1        2 
  10  chr10_38238571   Sample    A    G        0      0        2 
  10  chr10_38238640     AAsi    T    C        0      0        2 
  10  chr10_38238640     AKia    T    C        0      0        2 
  10  chr10_38238640     AOna    T    C        0      0        2 
  10  chr10_38238640     ASom    T    C        0      0        2 
  10  chr10_38238640     HCab    T    C        0      0        2 
  10  chr10_38238640     HPrz    T    C        0      0        2 
  10  chr10_38238640     ZBoe    T    C        0      0        2 
  10  chr10_38238640     ZGre    T    C      0.5      1        2 
  10  chr10_38238640     ZHar    T    C        0      0        2 
  10  chr10_38238640   Sample    T    C        0      0        2 
  10  chr10_38243495     AAsi    G    C        0      0        2 
  10  chr10_38243495     AKia    G    C        0      0        2 
  10  chr10_38243495     AOna    G    C        0      0        2 
  10  chr10_38243495     ASom    G    C        0      0        2 
  10  chr10_38243495     HCab    G    C        1      2        2 
  10  chr10_38243495     HPrz    G    C        1      2        2 
  10  chr10_38243495     ZBoe    G    C        0      0        2 
  10  chr10_38243495     ZGre    G    C        0      0        2 
  10  chr10_38243495     ZHar    G    C        0      0        2 
  10  chr10_38243495   Sample    G    C        1      2        2 
  10  chr10_38249882     AAsi    G    A        0      0        2 
  10  chr10_38249882     AKia    G    A        0      0        2 
  10  chr10_38249882     AOna    G    A      0.5      1        2 
  10  chr10_38249882     ASom    G    A        0      0        2 
  10  chr10_38249882     HCab    G    A        0      0        2 
  10  chr10_38249882     HPrz    G    A        0      0        2 
  10  chr10_38249882     ZBoe    G    A        0      0        2 
  10  chr10_38249882     ZGre    G    A        0      0        2 
  10  chr10_38249882     ZHar    G    A        0      0        2 
  10  chr10_38249882   Sample    G    A        0      0        2 
  10  chr10_38255298     AAsi    G    A        0      0        2 
  10  chr10_38255298     AKia    G    A        0      0        2 
  10  chr10_38255298     AOna    G    A        0      0        2 
  10  chr10_38255298     ASom    G    A        0      0        2 
  10  chr10_38255298     HCab    G    A        0      0        2 
  10  chr10_38255298     HPrz    G    A        0      0        2 
  10  chr10_38255298     ZBoe    G    A        0      0        2 
  10  chr10_38255298     ZGre    G    A        0      0        2 
  10  chr10_38255298     ZHar    G    A        1      2        2 
  10  chr10_38255298   Sample    G    A        0      0        2 
  10  chr10_38258741     AAsi    T    C        0      0        2 
  10  chr10_38258741     AKia    T    C        0      0        2 
  10  chr10_38258741     AOna    T    C        0      0        2 
  10  chr10_38258741     ASom    T    C        0      0        2 
  10  chr10_38258741     HCab    T    C        0      0        2 
  10  chr10_38258741     HPrz    T    C        0      0        2 
  10  chr10_38258741     ZBoe    T    C        0      0        2 
  10  chr10_38258741     ZGre    T    C        0      0        2 
  10  chr10_38258741     ZHar    T    C      0.5      1        2 
  10  chr10_38258741   Sample    T    C        0      0        2 
  10  chr10_38259419     AAsi    T    A        0      0        2 
  10  chr10_38259419     AKia    T    A        0      0        2 
  10  chr10_38259419     AOna    T    A        0      0        2 
  10  chr10_38259419     ASom    T    A        0      0        2 
  10  chr10_38259419     HCab    T    A        1      2        2 
  10  chr10_38259419     HPrz    T    A        1      2        2 
  10  chr10_38259419     ZBoe    T    A        0      0        2 
  10  chr10_38259419     ZGre    T    A        0      0        2 
  10  chr10_38259419     ZHar    T    A        0      0        2 
  10  chr10_38259419   Sample    T    A        0      0        2 
  10  chr10_38261636     AAsi    G    A        0      0        2 
  10  chr10_38261636     AKia    G    A        0      0        2 
  10  chr10_38261636     AOna    G    A        0      0        2 
  10  chr10_38261636     ASom    G    A        0      0        2 
  10  chr10_38261636     HCab    G    A        1      2        2 
  10  chr10_38261636     HPrz    G    A        1      2        2 
  10  chr10_38261636     ZBoe    G    A        0      0        2 
  10  chr10_38261636     ZGre    G    A        0      0        2 
  10  chr10_38261636     ZHar    G    A        0      0        2 
  10  chr10_38261636   Sample    G    A        0      0        2 
  10  chr10_38263056     AAsi    T    C      0.5      1        2 
  10  chr10_38263056     AKia    T    C        0      0        2 
  10  chr10_38263056     AOna    T    C        0      0        2 
  10  chr10_38263056     ASom    T    C        0      0        2 
  10  chr10_38263056     HCab    T    C        0      0        2 
  10  chr10_38263056     HPrz    T    C        0      0        2 
  10  chr10_38263056     ZBoe    T    C        0      0        2 
  10  chr10_38263056     ZGre    T    C        0      0        2 
  10  chr10_38263056     ZHar    T    C      0.5      1        2 
  10  chr10_38263056   Sample    T    C        0      0        2 
  10  chr10_38265051     AAsi    A    T        0      0        2 
  10  chr10_38265051     AKia    A    T        0      0        2 
  10  chr10_38265051     AOna    A    T        0      0        2 
  10  chr10_38265051     ASom    A    T        0      0        2 
  10  chr10_38265051     HCab    A    T        0      0        2 
  10  chr10_38265051     HPrz    A    T        0      0        2 
  10  chr10_38265051     ZBoe    A    T        0      0        2 
  10  chr10_38265051     ZGre    A    T        0      0        2 
  10  chr10_38265051     ZHar    A    T      0.5      1        2 
  10  chr10_38265051   Sample    A    T        0      0        2 
  10  chr10_38278228     AAsi    T    C        0      0        2 
  10  chr10_38278228     AKia    T    C        0      0        2 
  10  chr10_38278228     AOna    T    C        0      0        2 
  10  chr10_38278228     ASom    T    C        0      0        2 
  10  chr10_38278228     HCab    T    C        0      0        2 
  10  chr10_38278228     HPrz    T    C        0      0        2 
  10  chr10_38278228     ZBoe    T    C        1      2        2 
  10  chr10_38278228     ZGre    T    C        0      0        2 
  10  chr10_38278228     ZHar    T    C        0      0        2 
  10  chr10_38278228   Sample    T    C        0      0        2 
  10  chr10_38280490     AAsi    T    C        0      0        2 
  10  chr10_38280490     AKia    T    C        0      0        2 
  10  chr10_38280490     AOna    T    C        0      0        2 
  10  chr10_38280490     ASom    T    C        0      0        2 
  10  chr10_38280490     HCab    T    C        1      2        2 
  10  chr10_38280490     HPrz    T    C        1      2        2 
  10  chr10_38280490     ZBoe    T    C        0      0        2 
  10  chr10_38280490     ZGre    T    C        0      0        2 
  10  chr10_38280490     ZHar    T    C        0      0        2 
  10  chr10_38280490   Sample    T    C        1      2        2 
  10  chr10_38282032     AAsi    G    A        0      0        2 
  10  chr10_38282032     AKia    G    A        1      2        2 
  10  chr10_38282032     AOna    G    A        1      2        2 
  10  chr10_38282032     ASom    G    A        0      0        2 
  10  chr10_38282032     HCab    G    A        0      0        2 
  10  chr10_38282032     HPrz    G    A        0      0        2 
  10  chr10_38282032     ZBoe    G    A        0      0        2 
  10  chr10_38282032     ZGre    G    A        0      0        2 
  10  chr10_38282032     ZHar    G    A        0      0        2 
  10  chr10_38282032   Sample    G    A        0      0        2 
  10  chr10_38296040     AAsi    C    G        0      0        2 
  10  chr10_38296040     AKia    C    G        0      0        2 
  10  chr10_38296040     AOna    C    G        0      0        2 
  10  chr10_38296040     ASom    C    G        0      0        2 
  10  chr10_38296040     HCab    C    G        0      0        2 
  10  chr10_38296040     HPrz    C    G      0.5      1        2 
  10  chr10_38296040     ZBoe    C    G        0      0        2 
  10  chr10_38296040     ZGre    C    G        0      0        2 
  10  chr10_38296040     ZHar    C    G        0      0        2 
  10  chr10_38296040   Sample    C    G        0      0        2 
  10  chr10_38297307     AAsi    C    T        0      0        2 
  10  chr10_38297307     AKia    C    T      0.5      1        2 
  10  chr10_38297307     AOna    C    T        0      0        2 
  10  chr10_38297307     ASom    C    T        0      0        2 
  10  chr10_38297307     HCab    C    T        0      0        2 
  10  chr10_38297307     HPrz    C    T        0      0        2 
  10  chr10_38297307     ZBoe    C    T        0      0        2 
  10  chr10_38297307     ZGre    C    T        0      0        2 
  10  chr10_38297307     ZHar    C    T        0      0        2 
  10  chr10_38297307   Sample    C    T        0      0        2 
  10  chr10_38300691     AAsi    C    T        0      0        2 
  10  chr10_38300691     AKia    C    T        1      2        2 
  10  chr10_38300691     AOna    C    T        0      0        2 
  10  chr10_38300691     ASom    C    T        0      0        2 
  10  chr10_38300691     HCab    C    T        0      0        2 
  10  chr10_38300691     HPrz    C    T        0      0        2 
  10  chr10_38300691     ZBoe    C    T        0      0        2 
  10  chr10_38300691     ZGre    C    T        0      0        2 
  10  chr10_38300691     ZHar    C    T        0      0        2 
  10  chr10_38300691   Sample    C    T        0      0        2 
  10  chr10_38301643     AAsi    A    G        0      0        2 
  10  chr10_38301643     AKia    A    G        0      0        2 
  10  chr10_38301643     AOna    A    G        0      0        2 
  10  chr10_38301643     ASom    A    G        0      0        2 
  10  chr10_38301643     HCab    A    G        1      2        2 
  10  chr10_38301643     HPrz    A    G        1      2        2 
  10  chr10_38301643     ZBoe    A    G        0      0        2 
  10  chr10_38301643     ZGre    A    G        0      0        2 
  10  chr10_38301643     ZHar    A    G        0      0        2 
  10  chr10_38301643   Sample    A    G        1      2        2 
  10  chr10_38307685     AAsi    T    G        0      0        2 
  10  chr10_38307685     AKia    T    G        0      0        2 
  10  chr10_38307685     AOna    T    G        0      0        2 
  10  chr10_38307685     ASom    T    G        0      0        2 
  10  chr10_38307685     HCab    T    G        1      2        2 
  10  chr10_38307685     HPrz    T    G        1      2        2 
  10  chr10_38307685     ZBoe    T    G        0      0        2 
  10  chr10_38307685     ZGre    T    G        0      0        2 
  10  chr10_38307685     ZHar    T    G        0      0        2 
  10  chr10_38307685   Sample    T    G        1      2        2 
  10  chr10_38309814     AAsi    G    T        0      0        2 
  10  chr10_38309814     AKia    G    T      0.5      1        2 
  10  chr10_38309814     AOna    G    T        0      0        2 
  10  chr10_38309814     ASom    G    T        0      0        2 
  10  chr10_38309814     HCab    G    T        0      0        2 
  10  chr10_38309814     HPrz    G    T        0      0        2 
  10  chr10_38309814     ZBoe    G    T        0      0        2 
  10  chr10_38309814     ZGre    G    T        0      0        2 
  10  chr10_38309814     ZHar    G    T        0      0        2 
  10  chr10_38309814   Sample    G    T        0      0        2 
  10  chr10_38310508     AAsi    A    G        0      0        2 
  10  chr10_38310508     AKia    A    G        0      0        2 
  10  chr10_38310508     AOna    A    G        0      0        2 
  10  chr10_38310508     ASom    A    G        0      0        2 
  10  chr10_38310508     HCab    A    G        0      0        2 
  10  chr10_38310508     HPrz    A    G        0      0        2 
  10  chr10_38310508     ZBoe    A    G        0      0        2 
  10  chr10_38310508     ZGre    A    G        1      2        2 
  10  chr10_38310508     ZHar    A    G        0      0        2 
  10  chr10_38310508   Sample    A    G        0      0        2 
  10  chr10_38312640     AAsi    T    G        0      0        2 
  10  chr10_38312640     AKia    T    G        0      0        2 
  10  chr10_38312640     AOna    T    G        0      0        2 
  10  chr10_38312640     ASom    T    G        1      2        2 
  10  chr10_38312640     HCab    T    G        0      0        2 
  10  chr10_38312640     HPrz    T    G        0      0        2 
  10  chr10_38312640     ZBoe    T    G        0      0        2 
  10  chr10_38312640     ZGre    T    G        0      0        2 
  10  chr10_38312640     ZHar    T    G        0      0        2 
  10  chr10_38312640   Sample    T    G        0      0        2 
  10  chr10_38317835     AAsi    A    C        0      0        2 
  10  chr10_38317835     AKia    A    C        0      0        2 
  10  chr10_38317835     AOna    A    C        0      0        2 
  10  chr10_38317835     ASom    A    C        0      0        2 
  10  chr10_38317835     HCab    A    C        1      2        2 
  10  chr10_38317835     HPrz    A    C        1      2        2 
  10  chr10_38317835     ZBoe    A    C        0      0        2 
  10  chr10_38317835     ZGre    A    C        0      0        2 
  10  chr10_38317835     ZHar    A    C        0      0        2 
  10  chr10_38317835   Sample    A    C        1      2        2 
  10  chr10_38319421     AAsi    A    G        0      0        2 
  10  chr10_38319421     AKia    A    G        1      2        2 
  10  chr10_38319421     AOna    A    G        1      2        2 
  10  chr10_38319421     ASom    A    G        0      0        2 
  10  chr10_38319421     HCab    A    G        0      0        2 
  10  chr10_38319421     HPrz    A    G        0      0        2 
  10  chr10_38319421     ZBoe    A    G        0      0        2 
  10  chr10_38319421     ZGre    A    G        0      0        2 
  10  chr10_38319421     ZHar    A    G        0      0        2 
  10  chr10_38319421   Sample    A    G        0      0        2 
  10  chr10_38324817     AAsi    C    T        0      0        2 
  10  chr10_38324817     AKia    C    T        0      0        2 
  10  chr10_38324817     AOna    C    T        0      0        2 
  10  chr10_38324817     ASom    C    T        0      0        2 
  10  chr10_38324817     HCab    C    T        1      2        2 
  10  chr10_38324817     HPrz    C    T        1      2        2 
  10  chr10_38324817     ZBoe    C    T        0      0        2 
  10  chr10_38324817     ZGre    C    T        0      0        2 
  10  chr10_38324817     ZHar    C    T        0      0        2 
  10  chr10_38324817   Sample    C    T        1      2        2 
  10  chr10_38327247     AAsi    T    C        0      0        2 
  10  chr10_38327247     AKia    T    C        0      0        2 
  10  chr10_38327247     AOna    T    C        0      0        2 
  10  chr10_38327247     ASom    T    C        0      0        2 
  10  chr10_38327247     HCab    T    C        1      2        2 
  10  chr10_38327247     HPrz    T    C        1      2        2 
  10  chr10_38327247     ZBoe    T    C        0      0        2 
  10  chr10_38327247     ZGre    T    C        0      0        2 
  10  chr10_38327247     ZHar    T    C        0      0        2 
  10  chr10_38327247   Sample    T    C        1      2        2 
  10  chr10_38334322     AAsi    G    A        0      0        2 
  10  chr10_38334322     AKia    G    A        0      0        2 
  10  chr10_38334322     AOna    G    A        0      0        2 
  10  chr10_38334322     ASom    G    A        0      0        2 
  10  chr10_38334322     HCab    G    A        1      2        2 
  10  chr10_38334322     HPrz    G    A        1      2        2 
  10  chr10_38334322     ZBoe    G    A        0      0        2 
  10  chr10_38334322     ZGre    G    A        0      0        2 
  10  chr10_38334322     ZHar    G    A        0      0        2 
  10  chr10_38334322   Sample    G    A        1      2        2 
  10  chr10_38335361     AAsi    A    G        0      0        2 
  10  chr10_38335361     AKia    A    G        0      0        2 
  10  chr10_38335361     AOna    A    G        0      0        2 
  10  chr10_38335361     ASom    A    G        0      0        2 
  10  chr10_38335361     HCab    A    G        1      2        2 
  10  chr10_38335361     HPrz    A    G        1      2        2 
  10  chr10_38335361     ZBoe    A    G        0      0        2 
  10  chr10_38335361     ZGre    A    G        0      0        2 
  10  chr10_38335361     ZHar    A    G        0      0        2 
  10  chr10_38335361   Sample    A    G        1      2        2 
  10  chr10_38338254     AAsi    C    T        0      0        2 
  10  chr10_38338254     AKia    C    T        1      2        2 
  10  chr10_38338254     AOna    C    T      0.5      1        2 
  10  chr10_38338254     ASom    C    T        0      0        2 
  10  chr10_38338254     HCab    C    T        0      0        2 
  10  chr10_38338254     HPrz    C    T        0      0        2 
  10  chr10_38338254     ZBoe    C    T        0      0        2 
  10  chr10_38338254     ZGre    C    T        1      2        2 
  10  chr10_38338254     ZHar    C    T        1      2        2 
  10  chr10_38338254   Sample    C    T        0      0        2 
  10  chr10_38339715     AAsi    C    T        1      2        2 
  10  chr10_38339715     AKia    C    T        0      0        2 
  10  chr10_38339715     AOna    C    T        0      0        2 
  10  chr10_38339715     ASom    C    T        1      2        2 
  10  chr10_38339715     HCab    C    T        0      0        2 
  10  chr10_38339715     HPrz    C    T        0      0        2 
  10  chr10_38339715     ZBoe    C    T        0      0        2 
  10  chr10_38339715     ZGre    C    T        0      0        2 
  10  chr10_38339715     ZHar    C    T        0      0        2 
  10  chr10_38339715   Sample    C    T        0      0        2 
  10  chr10_38340191     AAsi    G    C        0      0        2 
  10  chr10_38340191     AKia    G    C        0      0        2 
  10  chr10_38340191     AOna    G    C      0.5      1        2 
  10  chr10_38340191     ASom    G    C        0      0        2 
  10  chr10_38340191     HCab    G    C        0      0        2 
  10  chr10_38340191     HPrz    G    C        0      0        2 
  10  chr10_38340191     ZBoe    G    C        0      0        2 
  10  chr10_38340191     ZGre    G    C        0      0        2 
  10  chr10_38340191     ZHar    G    C        0      0        2 
  10  chr10_38340191   Sample    G    C        0      0        2 
  10  chr10_38345954     AAsi    T    C        0      0        2 
  10  chr10_38345954     AKia    T    C        0      0        2 
  10  chr10_38345954     AOna    T    C        0      0        2 
  10  chr10_38345954     ASom    T    C        0      0        2 
  10  chr10_38345954     HCab    T    C        0      0        2 
  10  chr10_38345954     HPrz    T    C        0      0        2 
  10  chr10_38345954     ZBoe    T    C        0      0        2 
  10  chr10_38345954     ZGre    T    C        0      0        2 
  10  chr10_38345954     ZHar    T    C        1      2        2 
  10  chr10_38345954   Sample    T    C        0      0        2 
  10  chr10_38350101     AAsi    T    C        0      0        2 
  10  chr10_38350101     AKia    T    C        0      0        2 
  10  chr10_38350101     AOna    T    C        0      0        2 
  10  chr10_38350101     ASom    T    C        0      0        2 
  10  chr10_38350101     HCab    T    C      0.5      1        2 
  10  chr10_38350101     HPrz    T    C        0      0        2 
  10  chr10_38350101     ZBoe    T    C        0      0        2 
  10  chr10_38350101     ZGre    T    C        0      0        2 
  10  chr10_38350101     ZHar    T    C        0      0        2 
  10  chr10_38350101   Sample    T    C        0      0        2 
  10  chr10_38351593     AAsi    A    G      0.5      1        2 
  10  chr10_38351593     AKia    A    G        0      0        2 
  10  chr10_38351593     AOna    A    G        0      0        2 
  10  chr10_38351593     ASom    A    G        0      0        2 
  10  chr10_38351593     HCab    A    G        0      0        2 
  10  chr10_38351593     HPrz    A    G        0      0        2 
  10  chr10_38351593     ZBoe    A    G        0      0        2 
  10  chr10_38351593     ZGre    A    G        0      0        2 
  10  chr10_38351593     ZHar    A    G        0      0        2 
  10  chr10_38351593   Sample    A    G        0      0        2 
  10  chr10_38354057     AAsi    C    T        0      0        2 
  10  chr10_38354057     AKia    C    T        0      0        2 
  10  chr10_38354057     AOna    C    T        0      0        2 
  10  chr10_38354057     ASom    C    T        0      0        2 
  10  chr10_38354057     HCab    C    T        1      2        2 
  10  chr10_38354057     HPrz    C    T        1      2        2 
  10  chr10_38354057     ZBoe    C    T        0      0        2 
  10  chr10_38354057     ZGre    C    T        0      0        2 
  10  chr10_38354057     ZHar    C    T        0      0        2 
  10  chr10_38354057   Sample    C    T        1      2        2 
  10  chr10_38356124     AAsi    T    G        1      2        2 
  10  chr10_38356124     AKia    T    G        0      0        2 
  10  chr10_38356124     AOna    T    G        0      0        2 
  10  chr10_38356124     ASom    T    G        1      2        2 
  10  chr10_38356124     HCab    T    G        0      0        2 
  10  chr10_38356124     HPrz    T    G        0      0        2 
  10  chr10_38356124     ZBoe    T    G        0      0        2 
  10  chr10_38356124     ZGre    T    G        0      0        2 
  10  chr10_38356124     ZHar    T    G        0      0        2 
  10  chr10_38356124   Sample    T    G        0      0        2 
  10  chr10_38357024     AAsi    C    T        0      0        2 
  10  chr10_38357024     AKia    C    T        0      0        2 
  10  chr10_38357024     AOna    C    T        0      0        2 
  10  chr10_38357024     ASom    C    T        0      0        2 
  10  chr10_38357024     HCab    C    T        1      2        2 
  10  chr10_38357024     HPrz    C    T        1      2        2 
  10  chr10_38357024     ZBoe    C    T        0      0        2 
  10  chr10_38357024     ZGre    C    T        0      0        2 
  10  chr10_38357024     ZHar    C    T        0      0        2 
  10  chr10_38357024   Sample    C    T        1      2        2 
  10  chr10_38372742     AAsi    T    C        0      0        2 
  10  chr10_38372742     AKia    T    C        0      0        2 
  10  chr10_38372742     AOna    T    C        0      0        2 
  10  chr10_38372742     ASom    T    C        0      0        2 
  10  chr10_38372742     HCab    T    C        1      2        2 
  10  chr10_38372742     HPrz    T    C        1      2        2 
  10  chr10_38372742     ZBoe    T    C        0      0        2 
  10  chr10_38372742     ZGre    T    C        0      0        2 
  10  chr10_38372742     ZHar    T    C        0      0        2 
  10  chr10_38372742   Sample    T    C        1      2        2 
  10  chr10_38375072     AAsi    T    C        0      0        2 
  10  chr10_38375072     AKia    T    C        0      0        2 
  10  chr10_38375072     AOna    T    C        0      0        2 
  10  chr10_38375072     ASom    T    C        0      0        2 
  10  chr10_38375072     HCab    T    C        0      0        2 
  10  chr10_38375072     HPrz    T    C        0      0        2 
  10  chr10_38375072     ZBoe    T    C        0      0        2 
  10  chr10_38375072     ZGre    T    C        1      2        2 
  10  chr10_38375072     ZHar    T    C        0      0        2 
  10  chr10_38375072   Sample    T    C        0      0        2 
  10  chr10_38383158     AAsi    T    C        1      2        2 
  10  chr10_38383158     AKia    T    C        0      0        2 
  10  chr10_38383158     AOna    T    C        0      0        2 
  10  chr10_38383158     ASom    T    C        1      2        2 
  10  chr10_38383158     HCab    T    C        0      0        2 
  10  chr10_38383158     HPrz    T    C        0      0        2 
  10  chr10_38383158     ZBoe    T    C        1      2        2 
  10  chr10_38383158     ZGre    T    C        1      2        2 
  10  chr10_38383158     ZHar    T    C        1      2        2 
  10  chr10_38383158   Sample    T    C        0      0        2 
  10  chr10_38387586     AAsi    G    C        0      0        2 
  10  chr10_38387586     AKia    G    C        0      0        2 
  10  chr10_38387586     AOna    G    C        0      0        2 
  10  chr10_38387586     ASom    G    C        0      0        2 
  10  chr10_38387586     HCab    G    C        1      2        2 
  10  chr10_38387586     HPrz    G    C        1      2        2 
  10  chr10_38387586     ZBoe    G    C        0      0        2 
  10  chr10_38387586     ZGre    G    C        0      0        2 
  10  chr10_38387586     ZHar    G    C        0      0        2 
  10  chr10_38387586   Sample    G    C        1      2        2 
  10  chr10_38390536     AAsi    G    A        0      0        2 
  10  chr10_38390536     AKia    G    A        0      0        2 
  10  chr10_38390536     AOna    G    A        0      0        2 
  10  chr10_38390536     ASom    G    A        0      0        2 
  10  chr10_38390536     HCab    G    A        1      2        2 
  10  chr10_38390536     HPrz    G    A        1      2        2 
  10  chr10_38390536     ZBoe    G    A        0      0        2 
  10  chr10_38390536     ZGre    G    A        0      0        2 
  10  chr10_38390536     ZHar    G    A        0      0        2 
  10  chr10_38390536   Sample    G    A        1      2        2 
  10  chr10_38392729     AAsi    A    G      0.5      1        2 
  10  chr10_38392729     AKia    A    G        0      0        2 
  10  chr10_38392729     AOna    A    G        0      0        2 
  10  chr10_38392729     ASom    A    G        0      0        2 
  10  chr10_38392729     HCab    A    G        0      0        2 
  10  chr10_38392729     HPrz    A    G        0      0        2 
  10  chr10_38392729     ZBoe    A    G        0      0        2 
  10  chr10_38392729     ZGre    A    G        0      0        2 
  10  chr10_38392729     ZHar    A    G        0      0        2 
  10  chr10_38392729   Sample    A    G        0      0        2 
  10  chr10_38393383     AAsi    A    C        0      0        2 
  10  chr10_38393383     AKia    A    C        0      0        2 
  10  chr10_38393383     AOna    A    C        0      0        2 
  10  chr10_38393383     ASom    A    C        0      0        2 
  10  chr10_38393383     HCab    A    C        1      2        2 
  10  chr10_38393383     HPrz    A    C        1      2        2 
  10  chr10_38393383     ZBoe    A    C        0      0        2 
  10  chr10_38393383     ZGre    A    C        0      0        2 
  10  chr10_38393383     ZHar    A    C        0      0        2 
  10  chr10_38393383   Sample    A    C        1      2        2 
  10  chr10_38396993     AAsi    G    A        0      0        2 
  10  chr10_38396993     AKia    G    A        0      0        2 
  10  chr10_38396993     AOna    G    A        0      0        2 
  10  chr10_38396993     ASom    G    A        0      0        2 
  10  chr10_38396993     HCab    G    A        1      2        2 
  10  chr10_38396993     HPrz    G    A        1      2        2 
  10  chr10_38396993     ZBoe    G    A        0      0        2 
  10  chr10_38396993     ZGre    G    A        0      0        2 
  10  chr10_38396993     ZHar    G    A        0      0        2 
  10  chr10_38396993   Sample    G    A        1      2        2 
  10  chr10_38406885     AAsi    T    C        0      0        2 
  10  chr10_38406885     AKia    T    C        0      0        2 
  10  chr10_38406885     AOna    T    C      0.5      1        2 
  10  chr10_38406885     ASom    T    C        0      0        2 
  10  chr10_38406885     HCab    T    C      0.5      1        2 
  10  chr10_38406885     HPrz    T    C        0      0        2 
  10  chr10_38406885     ZBoe    T    C        0      0        2 
  10  chr10_38406885     ZGre    T    C        0      0        2 
  10  chr10_38406885     ZHar    T    C        0      0        2 
  10  chr10_38406885   Sample    T    C        0      0        2 
  10  chr10_38409836     AAsi    G    A        0      0        2 
  10  chr10_38409836     AKia    G    A        0      0        2 
  10  chr10_38409836     AOna    G    A        0      0        2 
  10  chr10_38409836     ASom    G    A        0      0        2 
  10  chr10_38409836     HCab    G    A        1      2        2 
  10  chr10_38409836     HPrz    G    A        1      2        2 
  10  chr10_38409836     ZBoe    G    A        0      0        2 
  10  chr10_38409836     ZGre    G    A        0      0        2 
  10  chr10_38409836     ZHar    G    A        0      0        2 
  10  chr10_38409836   Sample    G    A        1      2        2 
  10  chr10_38423842     AAsi    T    C        0      0        2 
  10  chr10_38423842     AKia    T    C        0      0        2 
  10  chr10_38423842     AOna    T    C        0      0        2 
  10  chr10_38423842     ASom    T    C        0      0        2 
  10  chr10_38423842     HCab    T    C        1      2        2 
  10  chr10_38423842     HPrz    T    C        0      0        2 
  10  chr10_38423842     ZBoe    T    C        0      0        2 
  10  chr10_38423842     ZGre    T    C        0      0        2 
  10  chr10_38423842     ZHar    T    C        0      0        2 
  10  chr10_38423842   Sample    T    C        1      2        2 
  10  chr10_38425380     AAsi    G    A        0      0        2 
  10  chr10_38425380     AKia    G    A        0      0        2 
  10  chr10_38425380     AOna    G    A        0      0        2 
  10  chr10_38425380     ASom    G    A        0      0        2 
  10  chr10_38425380     HCab    G    A      0.5      1        2 
  10  chr10_38425380     HPrz    G    A        0      0        2 
  10  chr10_38425380     ZBoe    G    A        0      0        2 
  10  chr10_38425380     ZGre    G    A        0      0        2 
  10  chr10_38425380     ZHar    G    A        0      0        2 
  10  chr10_38425380   Sample    G    A        1      2        2 
  10  chr10_38426234     AAsi    A    G        0      0        2 
  10  chr10_38426234     AKia    A    G      0.5      1        2 
  10  chr10_38426234     AOna    A    G        0      0        2 
  10  chr10_38426234     ASom    A    G        0      0        2 
  10  chr10_38426234     HCab    A    G        0      0        2 
  10  chr10_38426234     HPrz    A    G        0      0        2 
  10  chr10_38426234     ZBoe    A    G        0      0        2 
  10  chr10_38426234     ZGre    A    G        0      0        2 
  10  chr10_38426234     ZHar    A    G        0      0        2 
  10  chr10_38426234   Sample    A    G        0      0        2 
  10  chr10_38436978     AAsi    C    A        1      2        2 
  10  chr10_38436978     AKia    C    A        0      0        2 
  10  chr10_38436978     AOna    C    A        0      0        2 
  10  chr10_38436978     ASom    C    A        1      2        2 
  10  chr10_38436978     HCab    C    A        0      0        2 
  10  chr10_38436978     HPrz    C    A        0      0        2 
  10  chr10_38436978     ZBoe    C    A        0      0        2 
  10  chr10_38436978     ZGre    C    A        0      0        2 
  10  chr10_38436978     ZHar    C    A        0      0        2 
  10  chr10_38436978   Sample    C    A        0      0        2 
  10  chr10_38438077     AAsi    A    G        0      0        2 
  10  chr10_38438077     AKia    A    G        0      0        2 
  10  chr10_38438077     AOna    A    G        0      0        2 
  10  chr10_38438077     ASom    A    G        0      0        2 
  10  chr10_38438077     HCab    A    G      0.5      1        2 
  10  chr10_38438077     HPrz    A    G        0      0        2 
  10  chr10_38438077     ZBoe    A    G        0      0        2 
  10  chr10_38438077     ZGre    A    G        0      0        2 
  10  chr10_38438077     ZHar    A    G        0      0        2 
  10  chr10_38438077   Sample    A    G        0      0        2 
  10  chr10_38439161     AAsi    A    G        0      0        2 
  10  chr10_38439161     AKia    A    G        0      0        2 
  10  chr10_38439161     AOna    A    G      0.5      1        2 
  10  chr10_38439161     ASom    A    G        0      0        2 
  10  chr10_38439161     HCab    A    G        0      0        2 
  10  chr10_38439161     HPrz    A    G        0      0        2 
  10  chr10_38439161     ZBoe    A    G        0      0        2 
  10  chr10_38439161     ZGre    A    G        0      0        2 
  10  chr10_38439161     ZHar    A    G        0      0        2 
  10  chr10_38439161   Sample    A    G        0      0        2 
  10  chr10_38459702     AAsi    A    G        0      0        2 
  10  chr10_38459702     AKia    A    G        0      0        2 
  10  chr10_38459702     AOna    A    G      0.5      1        2 
  10  chr10_38459702     ASom    A    G        0      0        2 
  10  chr10_38459702     HCab    A    G        0      0        2 
  10  chr10_38459702     HPrz    A    G        0      0        2 
  10  chr10_38459702     ZBoe    A    G        0      0        2 
  10  chr10_38459702     ZGre    A    G        0      0        2 
  10  chr10_38459702     ZHar    A    G        0      0        2 
  10  chr10_38459702   Sample    A    G        0      0        2 
  10  chr10_38467005     AAsi    C    T        0      0        2 
  10  chr10_38467005     AKia    C    T        0      0        2 
  10  chr10_38467005     AOna    C    T        0      0        2 
  10  chr10_38467005     ASom    C    T        0      0        2 
  10  chr10_38467005     HCab    C    T        0      0        2 
  10  chr10_38467005     HPrz    C    T      0.5      1        2 
  10  chr10_38467005     ZBoe    C    T        0      0        2 
  10  chr10_38467005     ZGre    C    T        0      0        2 
  10  chr10_38467005     ZHar    C    T        0      0        2 
  10  chr10_38467005   Sample    C    T        0      0        2 
  10  chr10_38473300     AAsi    A    C        0      0        2 
  10  chr10_38473300     AKia    A    C      0.5      1        2 
  10  chr10_38473300     AOna    A    C        0      0        2 
  10  chr10_38473300     ASom    A    C        0      0        2 
  10  chr10_38473300     HCab    A    C        0      0        2 
  10  chr10_38473300     HPrz    A    C        0      0        2 
  10  chr10_38473300     ZBoe    A    C        0      0        2 
  10  chr10_38473300     ZGre    A    C        0      0        2 
  10  chr10_38473300     ZHar    A    C        0      0        2 
  10  chr10_38473300   Sample    A    C        0      0        2 
  10  chr10_38473431     AAsi    G    A        0      0        2 
  10  chr10_38473431     AKia    G    A        0      0        2 
  10  chr10_38473431     AOna    G    A        0      0        2 
  10  chr10_38473431     ASom    G    A        0      0        2 
  10  chr10_38473431     HCab    G    A        0      0        2 
  10  chr10_38473431     HPrz    G    A        0      0        2 
  10  chr10_38473431     ZBoe    G    A        1      2        2 
  10  chr10_38473431     ZGre    G    A        1      2        2 
  10  chr10_38473431     ZHar    G    A        0      0        2 
  10  chr10_38473431   Sample    G    A        0      0        2 
  10  chr10_38477850     AAsi    T    C        0      0        2 
  10  chr10_38477850     AKia    T    C        0      0        2 
  10  chr10_38477850     AOna    T    C        0      0        2 
  10  chr10_38477850     ASom    T    C        0      0        2 
  10  chr10_38477850     HCab    T    C        1      2        2 
  10  chr10_38477850     HPrz    T    C      0.5      1        2 
  10  chr10_38477850     ZBoe    T    C        0      0        2 
  10  chr10_38477850     ZGre    T    C        0      0        2 
  10  chr10_38477850     ZHar    T    C        0      0        2 
  10  chr10_38477850   Sample    T    C        0      0        2 
  10  chr10_38478153     AAsi    G    T        0      0        2 
  10  chr10_38478153     AKia    G    T        0      0        2 
  10  chr10_38478153     AOna    G    T        1      2        2 
  10  chr10_38478153     ASom    G    T        0      0        2 
  10  chr10_38478153     HCab    G    T        0      0        2 
  10  chr10_38478153     HPrz    G    T        0      0        2 
  10  chr10_38478153     ZBoe    G    T        0      0        2 
  10  chr10_38478153     ZGre    G    T        0      0        2 
  10  chr10_38478153     ZHar    G    T        0      0        2 
  10  chr10_38478153   Sample    G    T        0      0        2 
  10  chr10_38481283     AAsi    G    A        0      0        2 
  10  chr10_38481283     AKia    G    A        0      0        2 
  10  chr10_38481283     AOna    G    A        0      0        2 
  10  chr10_38481283     ASom    G    A        0      0        2 
  10  chr10_38481283     HCab    G    A        1      2        2 
  10  chr10_38481283     HPrz    G    A        1      2        2 
  10  chr10_38481283     ZBoe    G    A        0      0        2 
  10  chr10_38481283     ZGre    G    A        0      0        2 
  10  chr10_38481283     ZHar    G    A        0      0        2 
  10  chr10_38481283   Sample    G    A        1      2        2 
  10  chr10_38483678     AAsi    T    G        0      0        2 
  10  chr10_38483678     AKia    T    G        0      0        2 
  10  chr10_38483678     AOna    T    G        0      0        2 
  10  chr10_38483678     ASom    T    G        0      0        2 
  10  chr10_38483678     HCab    T    G        1      2        2 
  10  chr10_38483678     HPrz    T    G      0.5      1        2 
  10  chr10_38483678     ZBoe    T    G        0      0        2 
  10  chr10_38483678     ZGre    T    G        0      0        2 
  10  chr10_38483678     ZHar    T    G        0      0        2 
  10  chr10_38483678   Sample    T    G        0      0        2 
  10  chr10_38490609     AAsi    C    G        0      0        2 
  10  chr10_38490609     AKia    C    G        0      0        2 
  10  chr10_38490609     AOna    C    G        0      0        2 
  10  chr10_38490609     ASom    C    G        1      2        2 
  10  chr10_38490609     HCab    C    G        1      2        2 
  10  chr10_38490609     HPrz    C    G        1      2        2 
  10  chr10_38490609     ZBoe    C    G        0      0        2 
  10  chr10_38490609     ZGre    C    G        0      0        2 
  10  chr10_38490609     ZHar    C    G        0      0        2 
  10  chr10_38490609   Sample    C    G        1      2        2 
  10  chr10_38490961     AAsi    A    G      0.5      1        2 
  10  chr10_38490961     AKia    A    G        0      0        2 
  10  chr10_38490961     AOna    A    G        0      0        2 
  10  chr10_38490961     ASom    A    G        0      0        2 
  10  chr10_38490961     HCab    A    G        0      0        2 
  10  chr10_38490961     HPrz    A    G        0      0        2 
  10  chr10_38490961     ZBoe    A    G        0      0        2 
  10  chr10_38490961     ZGre    A    G        0      0        2 
  10  chr10_38490961     ZHar    A    G        0      0        2 
  10  chr10_38490961   Sample    A    G        0      0        2 
  10  chr10_38493733     AAsi    G    C      0.5      1        2 
  10  chr10_38493733     AKia    G    C        0      0        2 
  10  chr10_38493733     AOna    G    C        0      0        2 
  10  chr10_38493733     ASom    G    C        0      0        2 
  10  chr10_38493733     HCab    G    C        0      0        2 
  10  chr10_38493733     HPrz    G    C        0      0        2 
  10  chr10_38493733     ZBoe    G    C        0      0        2 
  10  chr10_38493733     ZGre    G    C        0      0        2 
  10  chr10_38493733     ZHar    G    C        0      0        2 
  10  chr10_38493733   Sample    G    C        0      0        2 
  10  chr10_38499549     AAsi    A    G        0      0        2 
  10  chr10_38499549     AKia    A    G        0      0        2 
  10  chr10_38499549     AOna    A    G        0      0        2 
  10  chr10_38499549     ASom    A    G        0      0        2 
  10  chr10_38499549     HCab    A    G        0      0        2 
  10  chr10_38499549     HPrz    A    G        0      0        2 
  10  chr10_38499549     ZBoe    A    G        1      2        2 
  10  chr10_38499549     ZGre    A    G        0      0        2 
  10  chr10_38499549     ZHar    A    G        0      0        2 
  10  chr10_38499549   Sample    A    G        0      0        2 
  10  chr10_38509417     AAsi    T    C        0      0        2 
  10  chr10_38509417     AKia    T    C        0      0        2 
  10  chr10_38509417     AOna    T    C        0      0        2 
  10  chr10_38509417     ASom    T    C        0      0        2 
  10  chr10_38509417     HCab    T    C        0      0        2 
  10  chr10_38509417     HPrz    T    C        0      0        2 
  10  chr10_38509417     ZBoe    T    C        0      0        2 
  10  chr10_38509417     ZGre    T    C        1      2        2 
  10  chr10_38509417     ZHar    T    C        0      0        2 
  10  chr10_38509417   Sample    T    C        0      0        2 
  10  chr10_38510632     AAsi    T    G        0      0        2 
  10  chr10_38510632     AKia    T    G        0      0        2 
  10  chr10_38510632     AOna    T    G        0      0        2 
  10  chr10_38510632     ASom    T    G        0      0        2 
  10  chr10_38510632     HCab    T    G        0      0        2 
  10  chr10_38510632     HPrz    T    G      0.5      1        2 
  10  chr10_38510632     ZBoe    T    G        0      0        2 
  10  chr10_38510632     ZGre    T    G        0      0        2 
  10  chr10_38510632     ZHar    T    G        0      0        2 
  10  chr10_38510632   Sample    T    G        0      0        2 
  10  chr10_38511341     AAsi    A    C        0      0        2 
  10  chr10_38511341     AKia    A    C        0      0        2 
  10  chr10_38511341     AOna    A    C        0      0        2 
  10  chr10_38511341     ASom    A    C        1      2        2 
  10  chr10_38511341     HCab    A    C        0      0        2 
  10  chr10_38511341     HPrz    A    C        0      0        2 
  10  chr10_38511341     ZBoe    A    C        0      0        2 
  10  chr10_38511341     ZGre    A    C        0      0        2 
  10  chr10_38511341     ZHar    A    C        0      0        2 
  10  chr10_38511341   Sample    A    C        0      0        2 
  10  chr10_38518011     AAsi    G    A        0      0        2 
  10  chr10_38518011     AKia    G    A        0      0        2 
  10  chr10_38518011     AOna    G    A        0      0        2 
  10  chr10_38518011     ASom    G    A        0      0        2 
  10  chr10_38518011     HCab    G    A      0.5      1        2 
  10  chr10_38518011     HPrz    G    A      0.5      1        2 
  10  chr10_38518011     ZBoe    G    A        0      0        2 
  10  chr10_38518011     ZGre    G    A        0      0        2 
  10  chr10_38518011     ZHar    G    A        0      0        2 
  10  chr10_38518011   Sample    G    A        0      0        2 
  10  chr10_38520389     AAsi    C    G        0      0        2 
  10  chr10_38520389     AKia    C    G        0      0        2 
  10  chr10_38520389     AOna    C    G        0      0        2 
  10  chr10_38520389     ASom    C    G        0      0        2 
  10  chr10_38520389     HCab    C    G        1      2        2 
  10  chr10_38520389     HPrz    C    G      0.5      1        2 
  10  chr10_38520389     ZBoe    C    G        0      0        2 
  10  chr10_38520389     ZGre    C    G        0      0        2 
  10  chr10_38520389     ZHar    C    G        0      0        2 
  10  chr10_38520389   Sample    C    G        1      2        2 
  10  chr10_38520666     AAsi    A    G        0      0        2 
  10  chr10_38520666     AKia    A    G        1      2        2 
  10  chr10_38520666     AOna    A    G      0.5      1        2 
  10  chr10_38520666     ASom    A    G        0      0        2 
  10  chr10_38520666     HCab    A    G        0      0        2 
  10  chr10_38520666     HPrz    A    G        0      0        2 
  10  chr10_38520666     ZBoe    A    G        0      0        2 
  10  chr10_38520666     ZGre    A    G        0      0        2 
  10  chr10_38520666     ZHar    A    G        0      0        2 
  10  chr10_38520666   Sample    A    G        0      0        2 
  10  chr10_38535072     AAsi    G    A        1      2        2 
  10  chr10_38535072     AKia    G    A        0      0        2 
  10  chr10_38535072     AOna    G    A        0      0        2 
  10  chr10_38535072     ASom    G    A        1      2        2 
  10  chr10_38535072     HCab    G    A        0      0        2 
  10  chr10_38535072     HPrz    G    A        0      0        2 
  10  chr10_38535072     ZBoe    G    A        0      0        2 
  10  chr10_38535072     ZGre    G    A        0      0        2 
  10  chr10_38535072     ZHar    G    A        0      0        2 
  10  chr10_38535072   Sample    G    A        0      0        2 
  10  chr10_38539991     AAsi    T    C        0      0        2 
  10  chr10_38539991     AKia    T    C        0      0        2 
  10  chr10_38539991     AOna    T    C        0      0        2 
  10  chr10_38539991     ASom    T    C        0      0        2 
  10  chr10_38539991     HCab    T    C        0      0        2 
  10  chr10_38539991     HPrz    T    C        0      0        2 
  10  chr10_38539991     ZBoe    T    C        1      2        2 
  10  chr10_38539991     ZGre    T    C        0      0        2 
  10  chr10_38539991     ZHar    T    C        0      0        2 
  10  chr10_38539991   Sample    T    C        0      0        2 
  10  chr10_38541306     AAsi    G    A        0      0        2 
  10  chr10_38541306     AKia    G    A        0      0        2 
  10  chr10_38541306     AOna    G    A      0.5      1        2 
  10  chr10_38541306     ASom    G    A        0      0        2 
  10  chr10_38541306     HCab    G    A        0      0        2 
  10  chr10_38541306     HPrz    G    A        0      0        2 
  10  chr10_38541306     ZBoe    G    A        0      0        2 
  10  chr10_38541306     ZGre    G    A        0      0        2 
  10  chr10_38541306     ZHar    G    A        0      0        2 
  10  chr10_38541306   Sample    G    A        0      0        2 
  10  chr10_38542028     AAsi    T    C        0      0        2 
  10  chr10_38542028     AKia    T    C        0      0        2 
  10  chr10_38542028     AOna    T    C        0      0        2 
  10  chr10_38542028     ASom    T    C        0      0        2 
  10  chr10_38542028     HCab    T    C      0.5      1        2 
  10  chr10_38542028     HPrz    T    C        0      0        2 
  10  chr10_38542028     ZBoe    T    C        0      0        2 
  10  chr10_38542028     ZGre    T    C        0      0        2 
  10  chr10_38542028     ZHar    T    C        0      0        2 
  10  chr10_38542028   Sample    T    C        0      0        2 
  10  chr10_38545494     AAsi    A    G        0      0        2 
  10  chr10_38545494     AKia    A    G        0      0        2 
  10  chr10_38545494     AOna    A    G        0      0        2 
  10  chr10_38545494     ASom    A    G        0      0        2 
  10  chr10_38545494     HCab    A    G        1      2        2 
  10  chr10_38545494     HPrz    A    G        1      2        2 
  10  chr10_38545494     ZBoe    A    G        0      0        2 
  10  chr10_38545494     ZGre    A    G        0      0        2 
  10  chr10_38545494     ZHar    A    G        0      0        2 
  10  chr10_38545494   Sample    A    G        1      2        2 
  10  chr10_38546055     AAsi    C    T        0      0        2 
  10  chr10_38546055     AKia    C    T        0      0        2 
  10  chr10_38546055     AOna    C    T        0      0        2 
  10  chr10_38546055     ASom    C    T        0      0        2 
  10  chr10_38546055     HCab    C    T        1      2        2 
  10  chr10_38546055     HPrz    C    T        1      2        2 
  10  chr10_38546055     ZBoe    C    T        0      0        2 
  10  chr10_38546055     ZGre    C    T        0      0        2 
  10  chr10_38546055     ZHar    C    T        0      0        2 
  10  chr10_38546055   Sample    C    T        1      2        2 
  10  chr10_38546664     AAsi    T    C        0      0        2 
  10  chr10_38546664     AKia    T    C        0      0        2 
  10  chr10_38546664     AOna    T    C      0.5      1        2 
  10  chr10_38546664     ASom    T    C        0      0        2 
  10  chr10_38546664     HCab    T    C        0      0        2 
  10  chr10_38546664     HPrz    T    C        0      0        2 
  10  chr10_38546664     ZBoe    T    C        0      0        2 
  10  chr10_38546664     ZGre    T    C        0      0        2 
  10  chr10_38546664     ZHar    T    C        0      0        2 
  10  chr10_38546664   Sample    T    C        0      0        2 
  10  chr10_38548859     AAsi    G    A        0      0        2 
  10  chr10_38548859     AKia    G    A        0      0        2 
  10  chr10_38548859     AOna    G    A        0      0        2 
  10  chr10_38548859     ASom    G    A        0      0        2 
  10  chr10_38548859     HCab    G    A        0      0        2 
  10  chr10_38548859     HPrz    G    A        0      0        2 
  10  chr10_38548859     ZBoe    G    A        0      0        2 
  10  chr10_38548859     ZGre    G    A        0      0        2 
  10  chr10_38548859     ZHar    G    A        1      2        2 
  10  chr10_38548859   Sample    G    A        0      0        2 
  10  chr10_38549229     AAsi    G    A        0      0        2 
  10  chr10_38549229     AKia    G    A        0      0        2 
  10  chr10_38549229     AOna    G    A        0      0        2 
  10  chr10_38549229     ASom    G    A        0      0        2 
  10  chr10_38549229     HCab    G    A        0      0        2 
  10  chr10_38549229     HPrz    G    A        0      0        2 
  10  chr10_38549229     ZBoe    G    A        0      0        2 
  10  chr10_38549229     ZGre    G    A        1      2        2 
  10  chr10_38549229     ZHar    G    A        0      0        2 
  10  chr10_38549229   Sample    G    A        0      0        2 
  10  chr10_38551445     AAsi    G    C      0.5      1        2 
  10  chr10_38551445     AKia    G    C        0      0        2 
  10  chr10_38551445     AOna    G    C        0      0        2 
  10  chr10_38551445     ASom    G    C        1      2        2 
  10  chr10_38551445     HCab    G    C        0      0        2 
  10  chr10_38551445     HPrz    G    C        0      0        2 
  10  chr10_38551445     ZBoe    G    C        0      0        2 
  10  chr10_38551445     ZGre    G    C        0      0        2 
  10  chr10_38551445     ZHar    G    C        0      0        2 
  10  chr10_38551445   Sample    G    C        0      0        2 
  10  chr10_38551561     AAsi    C    T        0      0        2 
  10  chr10_38551561     AKia    C    T        0      0        2 
  10  chr10_38551561     AOna    C    T        0      0        2 
  10  chr10_38551561     ASom    C    T        0      0        2 
  10  chr10_38551561     HCab    C    T        1      2        2 
  10  chr10_38551561     HPrz    C    T        1      2        2 
  10  chr10_38551561     ZBoe    C    T        0      0        2 
  10  chr10_38551561     ZGre    C    T        0      0        2 
  10  chr10_38551561     ZHar    C    T        0      0        2 
  10  chr10_38551561   Sample    C    T        1      2        2 
  10  chr10_38553809     AAsi    A    G        0      0        2 
  10  chr10_38553809     AKia    A    G        0      0        2 
  10  chr10_38553809     AOna    A    G        0      0        2 
  10  chr10_38553809     ASom    A    G        0      0        2 
  10  chr10_38553809     HCab    A    G        0      0        2 
  10  chr10_38553809     HPrz    A    G        0      0        2 
  10  chr10_38553809     ZBoe    A    G        0      0        2 
  10  chr10_38553809     ZGre    A    G      0.5      1        2 
  10  chr10_38553809     ZHar    A    G        0      0        2 
  10  chr10_38553809   Sample    A    G        0      0        2 
  10  chr10_38554854     AAsi    C    A        0      0        2 
  10  chr10_38554854     AKia    C    A        0      0        2 
  10  chr10_38554854     AOna    C    A        0      0        2 
  10  chr10_38554854     ASom    C    A        0      0        2 
  10  chr10_38554854     HCab    C    A        0      0        2 
  10  chr10_38554854     HPrz    C    A        0      0        2 
  10  chr10_38554854     ZBoe    C    A        1      2        2 
  10  chr10_38554854     ZGre    C    A        1      2        2 
  10  chr10_38554854     ZHar    C    A        1      2        2 
  10  chr10_38554854   Sample    C    A        0      0        2 
  10  chr10_38555759     AAsi    T    C        0      0        2 
  10  chr10_38555759     AKia    T    C        0      0        2 
  10  chr10_38555759     AOna    T    C      0.5      1        2 
  10  chr10_38555759     ASom    T    C        0      0        2 
  10  chr10_38555759     HCab    T    C        0      0        2 
  10  chr10_38555759     HPrz    T    C        0      0        2 
  10  chr10_38555759     ZBoe    T    C        0      0        2 
  10  chr10_38555759     ZGre    T    C        0      0        2 
  10  chr10_38555759     ZHar    T    C        0      0        2 
  10  chr10_38555759   Sample    T    C        0      0        2 
  10  chr10_38559065     AAsi    G    A        0      0        2 
  10  chr10_38559065     AKia    G    A        0      0        2 
  10  chr10_38559065     AOna    G    A        0      0        2 
  10  chr10_38559065     ASom    G    A        0      0        2 
  10  chr10_38559065     HCab    G    A        0      0        2 
  10  chr10_38559065     HPrz    G    A        0      0        2 
  10  chr10_38559065     ZBoe    G    A        0      0        2 
  10  chr10_38559065     ZGre    G    A        1      2        2 
  10  chr10_38559065     ZHar    G    A        0      0        2 
  10  chr10_38559065   Sample    G    A        0      0        2 
  10  chr10_38559178     AAsi    A    G        1      2        2 
  10  chr10_38559178     AKia    A    G        1      2        2 
  10  chr10_38559178     AOna    A    G        1      2        2 
  10  chr10_38559178     ASom    A    G        1      2        2 
  10  chr10_38559178     HCab    A    G        0      0        2 
  10  chr10_38559178     HPrz    A    G        0      0        2 
  10  chr10_38559178     ZBoe    A    G        0      0        2 
  10  chr10_38559178     ZGre    A    G        0      0        2 
  10  chr10_38559178     ZHar    A    G        0      0        2 
  10  chr10_38559178   Sample    A    G        0      0        2 
  10  chr10_38559685     AAsi    T    C        1      2        2 
  10  chr10_38559685     AKia    T    C        0      0        2 
  10  chr10_38559685     AOna    T    C        0      0        2 
  10  chr10_38559685     ASom    T    C        0      0        2 
  10  chr10_38559685     HCab    T    C        0      0        2 
  10  chr10_38559685     HPrz    T    C        0      0        2 
  10  chr10_38559685     ZBoe    T    C        0      0        2 
  10  chr10_38559685     ZGre    T    C        0      0        2 
  10  chr10_38559685     ZHar    T    C        0      0        2 
  10  chr10_38559685   Sample    T    C        0      0        2 
  10  chr10_38564013     AAsi    C    G        1      2        2 
  10  chr10_38564013     AKia    C    G        0      0        2 
  10  chr10_38564013     AOna    C    G        0      0        2 
  10  chr10_38564013     ASom    C    G        1      2        2 
  10  chr10_38564013     HCab    C    G        0      0        2 
  10  chr10_38564013     HPrz    C    G        0      0        2 
  10  chr10_38564013     ZBoe    C    G        0      0        2 
  10  chr10_38564013     ZGre    C    G        0      0        2 
  10  chr10_38564013     ZHar    C    G        0      0        2 
  10  chr10_38564013   Sample    C    G        0      0        2 
  10  chr10_38567131     AAsi    T    C        0      0        2 
  10  chr10_38567131     AKia    T    C        0      0        2 
  10  chr10_38567131     AOna    T    C        0      0        2 
  10  chr10_38567131     ASom    T    C        0      0        2 
  10  chr10_38567131     HCab    T    C        0      0        2 
  10  chr10_38567131     HPrz    T    C        0      0        2 
  10  chr10_38567131     ZBoe    T    C        0      0        2 
  10  chr10_38567131     ZGre    T    C        1      2        2 
  10  chr10_38567131     ZHar    T    C        0      0        2 
  10  chr10_38567131   Sample    T    C        0      0        2 
  10  chr10_38569162     AAsi    C    T        0      0        2 
  10  chr10_38569162     AKia    C    T        0      0        2 
  10  chr10_38569162     AOna    C    T        0      0        2 
  10  chr10_38569162     ASom    C    T        0      0        2 
  10  chr10_38569162     HCab    C    T        1      2        2 
  10  chr10_38569162     HPrz    C    T        1      2        2 
  10  chr10_38569162     ZBoe    C    T        0      0        2 
  10  chr10_38569162     ZGre    C    T        0      0        2 
  10  chr10_38569162     ZHar    C    T        0      0        2 
  10  chr10_38569162   Sample    C    T        1      2        2 
  10  chr10_38571190     AAsi    T    G        0      0        2 
  10  chr10_38571190     AKia    T    G        0      0        2 
  10  chr10_38571190     AOna    T    G        0      0        2 
  10  chr10_38571190     ASom    T    G        0      0        2 
  10  chr10_38571190     HCab    T    G        0      0        2 
  10  chr10_38571190     HPrz    T    G      0.5      1        2 
  10  chr10_38571190     ZBoe    T    G        0      0        2 
  10  chr10_38571190     ZGre    T    G        0      0        2 
  10  chr10_38571190     ZHar    T    G        0      0        2 
  10  chr10_38571190   Sample    T    G        0      0        2 
  10  chr10_38572785     AAsi    T    C        0      0        2 
  10  chr10_38572785     AKia    T    C        0      0        2 
  10  chr10_38572785     AOna    T    C      0.5      1        2 
  10  chr10_38572785     ASom    T    C        0      0        2 
  10  chr10_38572785     HCab    T    C        0      0        2 
  10  chr10_38572785     HPrz    T    C        0      0        2 
  10  chr10_38572785     ZBoe    T    C        0      0        2 
  10  chr10_38572785     ZGre    T    C        0      0        2 
  10  chr10_38572785     ZHar    T    C        0      0        2 
  10  chr10_38572785   Sample    T    C        0      0        2 
  10  chr10_38581182     AAsi    A    G        0      0        2 
  10  chr10_38581182     AKia    A    G        0      0        2 
  10  chr10_38581182     AOna    A    G        0      0        2 
  10  chr10_38581182     ASom    A    G        0      0        2 
  10  chr10_38581182     HCab    A    G        1      2        2 
  10  chr10_38581182     HPrz    A    G        1      2        2 
  10  chr10_38581182     ZBoe    A    G        0      0        2 
  10  chr10_38581182     ZGre    A    G        0      0        2 
  10  chr10_38581182     ZHar    A    G        0      0        2 
  10  chr10_38581182   Sample    A    G        1      2        2 
  10  chr10_38582296     AAsi    T    C        1      2        2 
  10  chr10_38582296     AKia    T    C        0      0        2 
  10  chr10_38582296     AOna    T    C        0      0        2 
  10  chr10_38582296     ASom    T    C        1      2        2 
  10  chr10_38582296     HCab    T    C        0      0        2 
  10  chr10_38582296     HPrz    T    C        0      0        2 
  10  chr10_38582296     ZBoe    T    C        0      0        2 
  10  chr10_38582296     ZGre    T    C        0      0        2 
  10  chr10_38582296     ZHar    T    C        0      0        2 
  10  chr10_38582296   Sample    T    C        0      0        2 
  10  chr10_38591485     AAsi    C    A        0      0        2 
  10  chr10_38591485     AKia    C    A        0      0        2 
  10  chr10_38591485     AOna    C    A        0      0        2 
  10  chr10_38591485     ASom    C    A        0      0        2 
  10  chr10_38591485     HCab    C    A        1      2        2 
  10  chr10_38591485     HPrz    C    A        1      2        2 
  10  chr10_38591485     ZBoe    C    A        0      0        2 
  10  chr10_38591485     ZGre    C    A        0      0        2 
  10  chr10_38591485     ZHar    C    A        0      0        2 
  10  chr10_38591485   Sample    C    A        1      2        2 
  10  chr10_38595985     AAsi    A    G        0      0        2 
  10  chr10_38595985     AKia    A    G        0      0        2 
  10  chr10_38595985     AOna    A    G        0      0        2 
  10  chr10_38595985     ASom    A    G        0      0        2 
  10  chr10_38595985     HCab    A    G        1      2        2 
  10  chr10_38595985     HPrz    A    G        1      2        2 
  10  chr10_38595985     ZBoe    A    G        0      0        2 
  10  chr10_38595985     ZGre    A    G        0      0        2 
  10  chr10_38595985     ZHar    A    G        0      0        2 
  10  chr10_38595985   Sample    A    G        1      2        2 
  10  chr10_38598474     AAsi    T    A        1      2        2 
  10  chr10_38598474     AKia    T    A        0      0        2 
  10  chr10_38598474     AOna    T    A        0      0        2 
  10  chr10_38598474     ASom    T    A        1      2        2 
  10  chr10_38598474     HCab    T    A        0      0        2 
  10  chr10_38598474     HPrz    T    A        0      0        2 
  10  chr10_38598474     ZBoe    T    A        0      0        2 
  10  chr10_38598474     ZGre    T    A        0      0        2 
  10  chr10_38598474     ZHar    T    A        0      0        2 
  10  chr10_38598474   Sample    T    A        0      0        2 
  10  chr10_38599393     AAsi    A    G      0.5      1        2 
  10  chr10_38599393     AKia    A    G        0      0        2 
  10  chr10_38599393     AOna    A    G        0      0        2 
  10  chr10_38599393     ASom    A    G        0      0        2 
  10  chr10_38599393     HCab    A    G        0      0        2 
  10  chr10_38599393     HPrz    A    G        0      0        2 
  10  chr10_38599393     ZBoe    A    G        0      0        2 
  10  chr10_38599393     ZGre    A    G        0      0        2 
  10  chr10_38599393     ZHar    A    G        0      0        2 
  10  chr10_38599393   Sample    A    G        0      0        2 
  10  chr10_38606921     AAsi    T    C        0      0        2 
  10  chr10_38606921     AKia    T    C        0      0        2 
  10  chr10_38606921     AOna    T    C        0      0        2 
  10  chr10_38606921     ASom    T    C        0      0        2 
  10  chr10_38606921     HCab    T    C        0      0        2 
  10  chr10_38606921     HPrz    T    C        0      0        2 
  10  chr10_38606921     ZBoe    T    C      0.5      1        2 
  10  chr10_38606921     ZGre    T    C        0      0        2 
  10  chr10_38606921     ZHar    T    C        0      0        2 
  10  chr10_38606921   Sample    T    C        0      0        2 
  10  chr10_38610482     AAsi    T    G        0      0        2 
  10  chr10_38610482     AKia    T    G        0      0        2 
  10  chr10_38610482     AOna    T    G        0      0        2 
  10  chr10_38610482     ASom    T    G        0      0        2 
  10  chr10_38610482     HCab    T    G      0.5      1        2 
  10  chr10_38610482     HPrz    T    G      0.5      1        2 
  10  chr10_38610482     ZBoe    T    G        0      0        2 
  10  chr10_38610482     ZGre    T    G        0      0        2 
  10  chr10_38610482     ZHar    T    G        0      0        2 
  10  chr10_38610482   Sample    T    G        0      0        2 
  10  chr10_38620487     AAsi    T    C        0      0        2 
  10  chr10_38620487     AKia    T    C        0      0        2 
  10  chr10_38620487     AOna    T    C        0      0        2 
  10  chr10_38620487     ASom    T    C        0      0        2 
  10  chr10_38620487     HCab    T    C        1      2        2 
  10  chr10_38620487     HPrz    T    C        1      2        2 
  10  chr10_38620487     ZBoe    T    C        0      0        2 
  10  chr10_38620487     ZGre    T    C        0      0        2 
  10  chr10_38620487     ZHar    T    C        0      0        2 
  10  chr10_38620487   Sample    T    C        1      2        2 
  10  chr10_38623766     AAsi    T    C        0      0        2 
  10  chr10_38623766     AKia    T    C        0      0        2 
  10  chr10_38623766     AOna    T    C        0      0        2 
  10  chr10_38623766     ASom    T    C        0      0        2 
  10  chr10_38623766     HCab    T    C        0      0        2 
  10  chr10_38623766     HPrz    T    C        0      0        2 
  10  chr10_38623766     ZBoe    T    C        0      0        2 
  10  chr10_38623766     ZGre    T    C        0      0        2 
  10  chr10_38623766     ZHar    T    C        1      2        2 
  10  chr10_38623766   Sample    T    C        0      0        2 
  10  chr10_38630042     AAsi    C    T        0      0        2 
  10  chr10_38630042     AKia    C    T        0      0        2 
  10  chr10_38630042     AOna    C    T        0      0        2 
  10  chr10_38630042     ASom    C    T        0      0        2 
  10  chr10_38630042     HCab    C    T        1      2        2 
  10  chr10_38630042     HPrz    C    T        1      2        2 
  10  chr10_38630042     ZBoe    C    T        0      0        2 
  10  chr10_38630042     ZGre    C    T        0      0        2 
  10  chr10_38630042     ZHar    C    T        0      0        2 
  10  chr10_38630042   Sample    C    T        1      2        2 
  10  chr10_38643248     AAsi    A    G        0      0        2 
  10  chr10_38643248     AKia    A    G        0      0        2 
  10  chr10_38643248     AOna    A    G        0      0        2 
  10  chr10_38643248     ASom    A    G        0      0        2 
  10  chr10_38643248     HCab    A    G        1      2        2 
  10  chr10_38643248     HPrz    A    G        1      2        2 
  10  chr10_38643248     ZBoe    A    G        0      0        2 
  10  chr10_38643248     ZGre    A    G        0      0        2 
  10  chr10_38643248     ZHar    A    G        0      0        2 
  10  chr10_38643248   Sample    A    G        1      2        2 
  10  chr10_38643352     AAsi    G    A        1      2        2 
  10  chr10_38643352     AKia    G    A        0      0        2 
  10  chr10_38643352     AOna    G    A        0      0        2 
  10  chr10_38643352     ASom    G    A        1      2        2 
  10  chr10_38643352     HCab    G    A        0      0        2 
  10  chr10_38643352     HPrz    G    A        0      0        2 
  10  chr10_38643352     ZBoe    G    A        0      0        2 
  10  chr10_38643352     ZGre    G    A        0      0        2 
  10  chr10_38643352     ZHar    G    A        0      0        2 
  10  chr10_38643352   Sample    G    A        0      0        2 
  10  chr10_38647901     AAsi    T    G        0      0        2 
  10  chr10_38647901     AKia    T    G        0      0        2 
  10  chr10_38647901     AOna    T    G        0      0        2 
  10  chr10_38647901     ASom    T    G        0      0        2 
  10  chr10_38647901     HCab    T    G        0      0        2 
  10  chr10_38647901     HPrz    T    G        0      0        2 
  10  chr10_38647901     ZBoe    T    G      0.5      1        2 
  10  chr10_38647901     ZGre    T    G        0      0        2 
  10  chr10_38647901     ZHar    T    G        0      0        2 
  10  chr10_38647901   Sample    T    G        0      0        2 
  10  chr10_38652226     AAsi    T    G        0      0        2 
  10  chr10_38652226     AKia    T    G        0      0        2 
  10  chr10_38652226     AOna    T    G        0      0        2 
  10  chr10_38652226     ASom    T    G        0      0        2 
  10  chr10_38652226     HCab    T    G      0.5      1        2 
  10  chr10_38652226     HPrz    T    G      0.5      1        2 
  10  chr10_38652226     ZBoe    T    G        0      0        2 
  10  chr10_38652226     ZGre    T    G        0      0        2 
  10  chr10_38652226     ZHar    T    G        0      0        2 
  10  chr10_38652226   Sample    T    G        1      2        2 
  10  chr10_38653100     AAsi    A    G        0      0        2 
  10  chr10_38653100     AKia    A    G        0      0        2 
  10  chr10_38653100     AOna    A    G        0      0        2 
  10  chr10_38653100     ASom    A    G        0      0        2 
  10  chr10_38653100     HCab    A    G      0.5      1        2 
  10  chr10_38653100     HPrz    A    G        0      0        2 
  10  chr10_38653100     ZBoe    A    G        0      0        2 
  10  chr10_38653100     ZGre    A    G        0      0        2 
  10  chr10_38653100     ZHar    A    G        0      0        2 
  10  chr10_38653100   Sample    A    G        0      0        2 
  10  chr10_38655412     AAsi    T    C        0      0        2 
  10  chr10_38655412     AKia    T    C        0      0        2 
  10  chr10_38655412     AOna    T    C        0      0        2 
  10  chr10_38655412     ASom    T    C        0      0        2 
  10  chr10_38655412     HCab    T    C        1      2        2 
  10  chr10_38655412     HPrz    T    C        1      2        2 
  10  chr10_38655412     ZBoe    T    C        0      0        2 
  10  chr10_38655412     ZGre    T    C        0      0        2 
  10  chr10_38655412     ZHar    T    C        0      0        2 
  10  chr10_38655412   Sample    T    C        1      2        2 
  10  chr10_38656269     AAsi    A    G        0      0        2 
  10  chr10_38656269     AKia    A    G        0      0        2 
  10  chr10_38656269     AOna    A    G        0      0        2 
  10  chr10_38656269     ASom    A    G        0      0        2 
  10  chr10_38656269     HCab    A    G        0      0        2 
  10  chr10_38656269     HPrz    A    G        0      0        2 
  10  chr10_38656269     ZBoe    A    G        0      0        2 
  10  chr10_38656269     ZGre    A    G        0      0        2 
  10  chr10_38656269     ZHar    A    G      0.5      1        2 
  10  chr10_38656269   Sample    A    G        0      0        2 
  10  chr10_38656931     AAsi    G    A        0      0        2 
  10  chr10_38656931     AKia    G    A        0      0        2 
  10  chr10_38656931     AOna    G    A      0.5      1        2 
  10  chr10_38656931     ASom    G    A        0      0        2 
  10  chr10_38656931     HCab    G    A        0      0        2 
  10  chr10_38656931     HPrz    G    A        0      0        2 
  10  chr10_38656931     ZBoe    G    A        0      0        2 
  10  chr10_38656931     ZGre    G    A        0      0        2 
  10  chr10_38656931     ZHar    G    A        0      0        2 
  10  chr10_38656931   Sample    G    A        0      0        2 
  10  chr10_38656978     AAsi    G    T        1      2        2 
  10  chr10_38656978     AKia    G    T        0      0        2 
  10  chr10_38656978     AOna    G    T        0      0        2 
  10  chr10_38656978     ASom    G    T        1      2        2 
  10  chr10_38656978     HCab    G    T        1      2        2 
  10  chr10_38656978     HPrz    G    T        1      2        2 
  10  chr10_38656978     ZBoe    G    T        0      0        2 
  10  chr10_38656978     ZGre    G    T        0      0        2 
  10  chr10_38656978     ZHar    G    T        0      0        2 
  10  chr10_38656978   Sample    G    T        1      2        2 
  10  chr10_38656984     AAsi    A    G        0      0        2 
  10  chr10_38656984     AKia    A    G        0      0        2 
  10  chr10_38656984     AOna    A    G        0      0        2 
  10  chr10_38656984     ASom    A    G        0      0        2 
  10  chr10_38656984     HCab    A    G        0      0        2 
  10  chr10_38656984     HPrz    A    G        0      0        2 
  10  chr10_38656984     ZBoe    A    G      0.5      1        2 
  10  chr10_38656984     ZGre    A    G        0      0        2 
  10  chr10_38656984     ZHar    A    G        0      0        2 
  10  chr10_38656984   Sample    A    G        0      0        2 
  10  chr10_38661788     AAsi    T    C        0      0        2 
  10  chr10_38661788     AKia    T    C        0      0        2 
  10  chr10_38661788     AOna    T    C        0      0        2 
  10  chr10_38661788     ASom    T    C        0      0        2 
  10  chr10_38661788     HCab    T    C      0.5      1        2 
  10  chr10_38661788     HPrz    T    C        0      0        2 
  10  chr10_38661788     ZBoe    T    C        0      0        2 
  10  chr10_38661788     ZGre    T    C        0      0        2 
  10  chr10_38661788     ZHar    T    C        0      0        2 
  10  chr10_38661788   Sample    T    C        0      0        2 
  10  chr10_38661838     AAsi    T    G        1      2        2 
  10  chr10_38661838     AKia    T    G        0      0        2 
  10  chr10_38661838     AOna    T    G        0      0        2 
  10  chr10_38661838     ASom    T    G        1      2        2 
  10  chr10_38661838     HCab    T    G        0      0        2 
  10  chr10_38661838     HPrz    T    G        0      0        2 
  10  chr10_38661838     ZBoe    T    G        0      0        2 
  10  chr10_38661838     ZGre    T    G        0      0        2 
  10  chr10_38661838     ZHar    T    G        0      0        2 
  10  chr10_38661838   Sample    T    G        0      0        2 
  10  chr10_38664078     AAsi    T    C        0      0        2 
  10  chr10_38664078     AKia    T    C        1      2        2 
  10  chr10_38664078     AOna    T    C        0      0        2 
  10  chr10_38664078     ASom    T    C        0      0        2 
  10  chr10_38664078     HCab    T    C        0      0        2 
  10  chr10_38664078     HPrz    T    C        0      0        2 
  10  chr10_38664078     ZBoe    T    C        0      0        2 
  10  chr10_38664078     ZGre    T    C        0      0        2 
  10  chr10_38664078     ZHar    T    C        0      0        2 
  10  chr10_38664078   Sample    T    C        0      0        2 
  10  chr10_38664584     AAsi    T    C        1      2        2 
  10  chr10_38664584     AKia    T    C        1      2        2 
  10  chr10_38664584     AOna    T    C        1      2        2 
  10  chr10_38664584     ASom    T    C        1      2        2 
  10  chr10_38664584     HCab    T    C        0      0        2 
  10  chr10_38664584     HPrz    T    C        0      0        2 
  10  chr10_38664584     ZBoe    T    C        0      0        2 
  10  chr10_38664584     ZGre    T    C        0      0        2 
  10  chr10_38664584     ZHar    T    C        0      0        2 
  10  chr10_38664584   Sample    T    C        0      0        2 
  10  chr10_38669026     AAsi    T    C        0      0        2 
  10  chr10_38669026     AKia    T    C        0      0        2 
  10  chr10_38669026     AOna    T    C        0      0        2 
  10  chr10_38669026     ASom    T    C        0      0        2 
  10  chr10_38669026     HCab    T    C      0.5      1        2 
  10  chr10_38669026     HPrz    T    C        0      0        2 
  10  chr10_38669026     ZBoe    T    C        0      0        2 
  10  chr10_38669026     ZGre    T    C        0      0        2 
  10  chr10_38669026     ZHar    T    C        0      0        2 
  10  chr10_38669026   Sample    T    C        0      0        2 
  10  chr10_38669774     AAsi    C    G      0.5      1        2 
  10  chr10_38669774     AKia    C    G        0      0        2 
  10  chr10_38669774     AOna    C    G        0      0        2 
  10  chr10_38669774     ASom    C    G        0      0        2 
  10  chr10_38669774     HCab    C    G        0      0        2 
  10  chr10_38669774     HPrz    C    G        0      0        2 
  10  chr10_38669774     ZBoe    C    G        0      0        2 
  10  chr10_38669774     ZGre    C    G        0      0        2 
  10  chr10_38669774     ZHar    C    G        0      0        2 
  10  chr10_38669774   Sample    C    G        0      0        2 
  10  chr10_38670293     AAsi    A    G        0      0        2 
  10  chr10_38670293     AKia    A    G        0      0        2 
  10  chr10_38670293     AOna    A    G        0      0        2 
  10  chr10_38670293     ASom    A    G        0      0        2 
  10  chr10_38670293     HCab    A    G        0      0        2 
  10  chr10_38670293     HPrz    A    G        0      0        2 
  10  chr10_38670293     ZBoe    A    G        1      2        2 
  10  chr10_38670293     ZGre    A    G        1      2        2 
  10  chr10_38670293     ZHar    A    G        1      2        2 
  10  chr10_38670293   Sample    A    G        0      0        2 
  10  chr10_38684385     AAsi    C    T        1      2        2 
  10  chr10_38684385     AKia    C    T        0      0        2 
  10  chr10_38684385     AOna    C    T        0      0        2 
  10  chr10_38684385     ASom    C    T        0      0        2 
  10  chr10_38684385     HCab    C    T        0      0        2 
  10  chr10_38684385     HPrz    C    T        0      0        2 
  10  chr10_38684385     ZBoe    C    T        0      0        2 
  10  chr10_38684385     ZGre    C    T        0      0        2 
  10  chr10_38684385     ZHar    C    T        0      0        2 
  10  chr10_38684385   Sample    C    T        0      0        2 
  10  chr10_38693026     AAsi    T    C        0      0        2 
  10  chr10_38693026     AKia    T    C        0      0        2 
  10  chr10_38693026     AOna    T    C        0      0        2 
  10  chr10_38693026     ASom    T    C        0      0        2 
  10  chr10_38693026     HCab    T    C        0      0        2 
  10  chr10_38693026     HPrz    T    C        0      0        2 
  10  chr10_38693026     ZBoe    T    C        0      0        2 
  10  chr10_38693026     ZGre    T    C        0      0        2 
  10  chr10_38693026     ZHar    T    C        1      2        2 
  10  chr10_38693026   Sample    T    C        0      0        2 
  10  chr10_38698043     AAsi    C    T        1      2        2 
  10  chr10_38698043     AKia    C    T        0      0        2 
  10  chr10_38698043     AOna    C    T        0      0        2 
  10  chr10_38698043     ASom    C    T        1      2        2 
  10  chr10_38698043     HCab    C    T        0      0        2 
  10  chr10_38698043     HPrz    C    T        0      0        2 
  10  chr10_38698043     ZBoe    C    T        0      0        2 
  10  chr10_38698043     ZGre    C    T        0      0        2 
  10  chr10_38698043     ZHar    C    T        0      0        2 
  10  chr10_38698043   Sample    C    T        0      0        2 
  10  chr10_38702644     AAsi    G    A        1      2        2 
  10  chr10_38702644     AKia    G    A        1      2        2 
  10  chr10_38702644     AOna    G    A        1      2        2 
  10  chr10_38702644     ASom    G    A        1      2        2 
  10  chr10_38702644     HCab    G    A        0      0        2 
  10  chr10_38702644     HPrz    G    A        0      0        2 
  10  chr10_38702644     ZBoe    G    A        0      0        2 
  10  chr10_38702644     ZGre    G    A        0      0        2 
  10  chr10_38702644     ZHar    G    A        0      0        2 
  10  chr10_38702644   Sample    G    A        0      0        2 
  10  chr10_38706217     AAsi    G    A        0      0        2 
  10  chr10_38706217     AKia    G    A        0      0        2 
  10  chr10_38706217     AOna    G    A        0      0        2 
  10  chr10_38706217     ASom    G    A        0      0        2 
  10  chr10_38706217     HCab    G    A        0      0        2 
  10  chr10_38706217     HPrz    G    A        0      0        2 
  10  chr10_38706217     ZBoe    G    A        0      0        2 
  10  chr10_38706217     ZGre    G    A      0.5      1        2 
  10  chr10_38706217     ZHar    G    A        0      0        2 
  10  chr10_38706217   Sample    G    A        0      0        2 
  10  chr10_38709278     AAsi    G    C        0      0        2 
  10  chr10_38709278     AKia    G    C        1      2        2 
  10  chr10_38709278     AOna    G    C        0      0        2 
  10  chr10_38709278     ASom    G    C        0      0        2 
  10  chr10_38709278     HCab    G    C        0      0        2 
  10  chr10_38709278     HPrz    G    C        0      0        2 
  10  chr10_38709278     ZBoe    G    C        0      0        2 
  10  chr10_38709278     ZGre    G    C        0      0        2 
  10  chr10_38709278     ZHar    G    C        0      0        2 
  10  chr10_38709278   Sample    G    C        0      0        2 
  10  chr10_38729853     AAsi    A    G      0.5      1        2 
  10  chr10_38729853     AKia    A    G        0      0        2 
  10  chr10_38729853     AOna    A    G        0      0        2 
  10  chr10_38729853     ASom    A    G        0      0        2 
  10  chr10_38729853     HCab    A    G        0      0        2 
  10  chr10_38729853     HPrz    A    G        0      0        2 
  10  chr10_38729853     ZBoe    A    G        0      0        2 
  10  chr10_38729853     ZGre    A    G        0      0        2 
  10  chr10_38729853     ZHar    A    G        0      0        2 
  10  chr10_38729853   Sample    A    G        0      0        2 
  10  chr10_38732735     AAsi    A    G        0      0        2 
  10  chr10_38732735     AKia    A    G        0      0        2 
  10  chr10_38732735     AOna    A    G      0.5      1        2 
  10  chr10_38732735     ASom    A    G        0      0        2 
  10  chr10_38732735     HCab    A    G        0      0        2 
  10  chr10_38732735     HPrz    A    G        0      0        2 
  10  chr10_38732735     ZBoe    A    G        0      0        2 
  10  chr10_38732735     ZGre    A    G        0      0        2 
  10  chr10_38732735     ZHar    A    G        0      0        2 
  10  chr10_38732735   Sample    A    G        0      0        2 
  10  chr10_38735770     AAsi    T    C        0      0        2 
  10  chr10_38735770     AKia    T    C        0      0        2 
  10  chr10_38735770     AOna    T    C        0      0        2 
  10  chr10_38735770     ASom    T    C        1      2        2 
  10  chr10_38735770     HCab    T    C        0      0        2 
  10  chr10_38735770     HPrz    T    C        0      0        2 
  10  chr10_38735770     ZBoe    T    C        0      0        2 
  10  chr10_38735770     ZGre    T    C        0      0        2 
  10  chr10_38735770     ZHar    T    C        0      0        2 
  10  chr10_38735770   Sample    T    C        0      0        2 
  10  chr10_38735954     AAsi    G    C        0      0        2 
  10  chr10_38735954     AKia    G    C        0      0        2 
  10  chr10_38735954     AOna    G    C        0      0        2 
  10  chr10_38735954     ASom    G    C        0      0        2 
  10  chr10_38735954     HCab    G    C        0      0        2 
  10  chr10_38735954     HPrz    G    C      0.5      1        2 
  10  chr10_38735954     ZBoe    G    C        0      0        2 
  10  chr10_38735954     ZGre    G    C        0      0        2 
  10  chr10_38735954     ZHar    G    C        0      0        2 
  10  chr10_38735954   Sample    G    C        0      0        2 
  10  chr10_38743314     AAsi    T    C        0      0        2 
  10  chr10_38743314     AKia    T    C        1      2        2 
  10  chr10_38743314     AOna    T    C        1      2        2 
  10  chr10_38743314     ASom    T    C        0      0        2 
  10  chr10_38743314     HCab    T    C        0      0        2 
  10  chr10_38743314     HPrz    T    C        0      0        2 
  10  chr10_38743314     ZBoe    T    C        0      0        2 
  10  chr10_38743314     ZGre    T    C        0      0        2 
  10  chr10_38743314     ZHar    T    C        0      0        2 
  10  chr10_38743314   Sample    T    C        0      0        2 
  10  chr10_38743652     AAsi    G    A        0      0        2 
  10  chr10_38743652     AKia    G    A        0      0        2 
  10  chr10_38743652     AOna    G    A        0      0        2 
  10  chr10_38743652     ASom    G    A        0      0        2 
  10  chr10_38743652     HCab    G    A        1      2        2 
  10  chr10_38743652     HPrz    G    A        1      2        2 
  10  chr10_38743652     ZBoe    G    A        0      0        2 
  10  chr10_38743652     ZGre    G    A        0      0        2 
  10  chr10_38743652     ZHar    G    A        0      0        2 
  10  chr10_38743652   Sample    G    A        1      2        2 
  10  chr10_38751867     AAsi    A    G        0      0        2 
  10  chr10_38751867     AKia    A    G        0      0        2 
  10  chr10_38751867     AOna    A    G        0      0        2 
  10  chr10_38751867     ASom    A    G        0      0        2 
  10  chr10_38751867     HCab    A    G      0.5      1        2 
  10  chr10_38751867     HPrz    A    G      0.5      1        2 
  10  chr10_38751867     ZBoe    A    G        0      0        2 
  10  chr10_38751867     ZGre    A    G        0      0        2 
  10  chr10_38751867     ZHar    A    G        0      0        2 
  10  chr10_38751867   Sample    A    G        0      0        2 
  10  chr10_38766564     AAsi    T    C        0      0        2 
  10  chr10_38766564     AKia    T    C        0      0        2 
  10  chr10_38766564     AOna    T    C        0      0        2 
  10  chr10_38766564     ASom    T    C        0      0        2 
  10  chr10_38766564     HCab    T    C        0      0        2 
  10  chr10_38766564     HPrz    T    C        0      0        2 
  10  chr10_38766564     ZBoe    T    C        0      0        2 
  10  chr10_38766564     ZGre    T    C      0.5      1        2 
  10  chr10_38766564     ZHar    T    C        0      0        2 
  10  chr10_38766564   Sample    T    C        0      0        2 
  10  chr10_38784142     AAsi    C    T        0      0        2 
  10  chr10_38784142     AKia    C    T        0      0        2 
  10  chr10_38784142     AOna    C    T        0      0        2 
  10  chr10_38784142     ASom    C    T        0      0        2 
  10  chr10_38784142     HCab    C    T        0      0        2 
  10  chr10_38784142     HPrz    C    T        0      0        2 
  10  chr10_38784142     ZBoe    C    T        0      0        2 
  10  chr10_38784142     ZGre    C    T        0      0        2 
  10  chr10_38784142     ZHar    C    T      0.5      1        2 
  10  chr10_38784142   Sample    C    T        0      0        2 
  10  chr10_38785877     AAsi    C    A        0      0        2 
  10  chr10_38785877     AKia    C    A        0      0        2 
  10  chr10_38785877     AOna    C    A        0      0        2 
  10  chr10_38785877     ASom    C    A        0      0        2 
  10  chr10_38785877     HCab    C    A      0.5      1        2 
  10  chr10_38785877     HPrz    C    A        0      0        2 
  10  chr10_38785877     ZBoe    C    A        0      0        2 
  10  chr10_38785877     ZGre    C    A        0      0        2 
  10  chr10_38785877     ZHar    C    A        0      0        2 
  10  chr10_38785877   Sample    C    A        0      0        2 
  10  chr10_38786060     AAsi    T    C        0      0        2 
  10  chr10_38786060     AKia    T    C        1      2        2 
  10  chr10_38786060     AOna    T    C        1      2        2 
  10  chr10_38786060     ASom    T    C        0      0        2 
  10  chr10_38786060     HCab    T    C        0      0        2 
  10  chr10_38786060     HPrz    T    C        0      0        2 
  10  chr10_38786060     ZBoe    T    C        0      0        2 
  10  chr10_38786060     ZGre    T    C        0      0        2 
  10  chr10_38786060     ZHar    T    C        0      0        2 
  10  chr10_38786060   Sample    T    C        0      0        2 
  10  chr10_38786149     AAsi    A    G        0      0        2 
  10  chr10_38786149     AKia    A    G        0      0        2 
  10  chr10_38786149     AOna    A    G        0      0        2 
  10  chr10_38786149     ASom    A    G        0      0        2 
  10  chr10_38786149     HCab    A    G        1      2        2 
  10  chr10_38786149     HPrz    A    G        1      2        2 
  10  chr10_38786149     ZBoe    A    G        0      0        2 
  10  chr10_38786149     ZGre    A    G        0      0        2 
  10  chr10_38786149     ZHar    A    G        0      0        2 
  10  chr10_38786149   Sample    A    G        1      2        2 
  10  chr10_38791634     AAsi    A    C        0      0        2 
  10  chr10_38791634     AKia    A    C        1      2        2 
  10  chr10_38791634     AOna    A    C        1      2        2 
  10  chr10_38791634     ASom    A    C        0      0        2 
  10  chr10_38791634     HCab    A    C        0      0        2 
  10  chr10_38791634     HPrz    A    C        0      0        2 
  10  chr10_38791634     ZBoe    A    C        0      0        2 
  10  chr10_38791634     ZGre    A    C        0      0        2 
  10  chr10_38791634     ZHar    A    C        0      0        2 
  10  chr10_38791634   Sample    A    C        0      0        2 
  10  chr10_38796912     AAsi    G    A        0      0        2 
  10  chr10_38796912     AKia    G    A        0      0        2 
  10  chr10_38796912     AOna    G    A        0      0        2 
  10  chr10_38796912     ASom    G    A        0      0        2 
  10  chr10_38796912     HCab    G    A        1      2        2 
  10  chr10_38796912     HPrz    G    A        1      2        2 
  10  chr10_38796912     ZBoe    G    A        0      0        2 
  10  chr10_38796912     ZGre    G    A        0      0        2 
  10  chr10_38796912     ZHar    G    A        0      0        2 
  10  chr10_38796912   Sample    G    A        1      2        2 
  10  chr10_38799520     AAsi    G    T        0      0        2 
  10  chr10_38799520     AKia    G    T        0      0        2 
  10  chr10_38799520     AOna    G    T        0      0        2 
  10  chr10_38799520     ASom    G    T        0      0        2 
  10  chr10_38799520     HCab    G    T        0      0        2 
  10  chr10_38799520     HPrz    G    T        0      0        2 
  10  chr10_38799520     ZBoe    G    T        1      2        2 
  10  chr10_38799520     ZGre    G    T        0      0        2 
  10  chr10_38799520     ZHar    G    T        0      0        2 
  10  chr10_38799520   Sample    G    T        0      0        2 
  10  chr10_38828937     AAsi    T    C        0      0        2 
  10  chr10_38828937     AKia    T    C        0      0        2 
  10  chr10_38828937     AOna    T    C        0      0        2 
  10  chr10_38828937     ASom    T    C        0      0        2 
  10  chr10_38828937     HCab    T    C        0      0        2 
  10  chr10_38828937     HPrz    T    C        0      0        2 
  10  chr10_38828937     ZBoe    T    C        1      2        2 
  10  chr10_38828937     ZGre    T    C        0      0        2 
  10  chr10_38828937     ZHar    T    C        0      0        2 
  10  chr10_38828937   Sample    T    C        0      0        2 
  10  chr10_38829892     AAsi    A    G        0      0        2 
  10  chr10_38829892     AKia    A    G        0      0        2 
  10  chr10_38829892     AOna    A    G        0      0        2 
  10  chr10_38829892     ASom    A    G        0      0        2 
  10  chr10_38829892     HCab    A    G        0      0        2 
  10  chr10_38829892     HPrz    A    G        0      0        2 
  10  chr10_38829892     ZBoe    A    G        0      0        2 
  10  chr10_38829892     ZGre    A    G        1      2        2 
  10  chr10_38829892     ZHar    A    G        0      0        2 
  10  chr10_38829892   Sample    A    G        0      0        2 
  10  chr10_38832013     AAsi    T    C        0      0        2 
  10  chr10_38832013     AKia    T    C        1      2        2 
  10  chr10_38832013     AOna    T    C        1      2        2 
  10  chr10_38832013     ASom    T    C        0      0        2 
  10  chr10_38832013     HCab    T    C        0      0        2 
  10  chr10_38832013     HPrz    T    C        0      0        2 
  10  chr10_38832013     ZBoe    T    C        0      0        2 
  10  chr10_38832013     ZGre    T    C        0      0        2 
  10  chr10_38832013     ZHar    T    C        0      0        2 
  10  chr10_38832013   Sample    T    C        0      0        2 
  10  chr10_38832236     AAsi    A    G        0      0        2 
  10  chr10_38832236     AKia    A    G        0      0        2 
  10  chr10_38832236     AOna    A    G        0      0        2 
  10  chr10_38832236     ASom    A    G        0      0        2 
  10  chr10_38832236     HCab    A    G        0      0        2 
  10  chr10_38832236     HPrz    A    G        0      0        2 
  10  chr10_38832236     ZBoe    A    G        0      0        2 
  10  chr10_38832236     ZGre    A    G        1      2        2 
  10  chr10_38832236     ZHar    A    G        0      0        2 
  10  chr10_38832236   Sample    A    G        0      0        2 
  10  chr10_38834780     AAsi    C    G        0      0        2 
  10  chr10_38834780     AKia    C    G        0      0        2 
  10  chr10_38834780     AOna    C    G        0      0        2 
  10  chr10_38834780     ASom    C    G        0      0        2 
  10  chr10_38834780     HCab    C    G        0      0        2 
  10  chr10_38834780     HPrz    C    G        1      2        2 
  10  chr10_38834780     ZBoe    C    G        0      0        2 
  10  chr10_38834780     ZGre    C    G        0      0        2 
  10  chr10_38834780     ZHar    C    G        0      0        2 
  10  chr10_38834780   Sample    C    G        0      0        2 
  10  chr10_38838239     AAsi    A    C        0      0        2 
  10  chr10_38838239     AKia    A    C        0      0        2 
  10  chr10_38838239     AOna    A    C        0      0        2 
  10  chr10_38838239     ASom    A    C        0      0        2 
  10  chr10_38838239     HCab    A    C        0      0        2 
  10  chr10_38838239     HPrz    A    C      0.5      1        2 
  10  chr10_38838239     ZBoe    A    C        0      0        2 
  10  chr10_38838239     ZGre    A    C        0      0        2 
  10  chr10_38838239     ZHar    A    C        0      0        2 
  10  chr10_38838239   Sample    A    C        0      0        2 
  10  chr10_38842813     AAsi    A    G        1      2        2 
  10  chr10_38842813     AKia    A    G        0      0        2 
  10  chr10_38842813     AOna    A    G        0      0        2 
  10  chr10_38842813     ASom    A    G        0      0        2 
  10  chr10_38842813     HCab    A    G        0      0        2 
  10  chr10_38842813     HPrz    A    G        0      0        2 
  10  chr10_38842813     ZBoe    A    G        0      0        2 
  10  chr10_38842813     ZGre    A    G        0      0        2 
  10  chr10_38842813     ZHar    A    G        0      0        2 
  10  chr10_38842813   Sample    A    G        0      0        2 
  10  chr10_38845788     AAsi    A    G        0      0        2 
  10  chr10_38845788     AKia    A    G        0      0        2 
  10  chr10_38845788     AOna    A    G        0      0        2 
  10  chr10_38845788     ASom    A    G        0      0        2 
  10  chr10_38845788     HCab    A    G        0      0        2 
  10  chr10_38845788     HPrz    A    G      0.5      1        2 
  10  chr10_38845788     ZBoe    A    G        0      0        2 
  10  chr10_38845788     ZGre    A    G        0      0        2 
  10  chr10_38845788     ZHar    A    G        0      0        2 
  10  chr10_38845788   Sample    A    G        0      0        2 
  10  chr10_38849768     AAsi    G    T        0      0        2 
  10  chr10_38849768     AKia    G    T        0      0        2 
  10  chr10_38849768     AOna    G    T        0      0        2 
  10  chr10_38849768     ASom    G    T        0      0        2 
  10  chr10_38849768     HCab    G    T        0      0        2 
  10  chr10_38849768     HPrz    G    T        0      0        2 
  10  chr10_38849768     ZBoe    G    T        1      2        2 
  10  chr10_38849768     ZGre    G    T        1      2        2 
  10  chr10_38849768     ZHar    G    T        0      0        2 
  10  chr10_38849768   Sample    G    T        0      0        2 
  10  chr10_38852226     AAsi    T    C        0      0        2 
  10  chr10_38852226     AKia    T    C        0      0        2 
  10  chr10_38852226     AOna    T    C        0      0        2 
  10  chr10_38852226     ASom    T    C        0      0        2 
  10  chr10_38852226     HCab    T    C        1      2        2 
  10  chr10_38852226     HPrz    T    C        1      2        2 
  10  chr10_38852226     ZBoe    T    C        0      0        2 
  10  chr10_38852226     ZGre    T    C        0      0        2 
  10  chr10_38852226     ZHar    T    C        0      0        2 
  10  chr10_38852226   Sample    T    C        1      2        2 
  10  chr10_38854318     AAsi    T    C        1      2        2 
  10  chr10_38854318     AKia    T    C        0      0        2 
  10  chr10_38854318     AOna    T    C        0      0        2 
  10  chr10_38854318     ASom    T    C        1      2        2 
  10  chr10_38854318     HCab    T    C        1      2        2 
  10  chr10_38854318     HPrz    T    C        1      2        2 
  10  chr10_38854318     ZBoe    T    C        0      0        2 
  10  chr10_38854318     ZGre    T    C        0      0        2 
  10  chr10_38854318     ZHar    T    C        0      0        2 
  10  chr10_38854318   Sample    T    C        1      2        2 
  10  chr10_38857098     AAsi    T    C        0      0        2 
  10  chr10_38857098     AKia    T    C        0      0        2 
  10  chr10_38857098     AOna    T    C        0      0        2 
  10  chr10_38857098     ASom    T    C        0      0        2 
  10  chr10_38857098     HCab    T    C        0      0        2 
  10  chr10_38857098     HPrz    T    C        0      0        2 
  10  chr10_38857098     ZBoe    T    C        1      2        2 
  10  chr10_38857098     ZGre    T    C        0      0        2 
  10  chr10_38857098     ZHar    T    C        0      0        2 
  10  chr10_38857098   Sample    T    C        0      0        2 
  10  chr10_38871144     AAsi    C    A        0      0        2 
  10  chr10_38871144     AKia    C    A        0      0        2 
  10  chr10_38871144     AOna    C    A        0      0        2 
  10  chr10_38871144     ASom    C    A        0      0        2 
  10  chr10_38871144     HCab    C    A        1      2        2 
  10  chr10_38871144     HPrz    C    A        1      2        2 
  10  chr10_38871144     ZBoe    C    A        0      0        2 
  10  chr10_38871144     ZGre    C    A        0      0        2 
  10  chr10_38871144     ZHar    C    A        0      0        2 
  10  chr10_38871144   Sample    C    A        1      2        2 
  10  chr10_38890873     AAsi    A    G        0      0        2 
  10  chr10_38890873     AKia    A    G        0      0        2 
  10  chr10_38890873     AOna    A    G        0      0        2 
  10  chr10_38890873     ASom    A    G        0      0        2 
  10  chr10_38890873     HCab    A    G        1      2        2 
  10  chr10_38890873     HPrz    A    G        1      2        2 
  10  chr10_38890873     ZBoe    A    G        0      0        2 
  10  chr10_38890873     ZGre    A    G        0      0        2 
  10  chr10_38890873     ZHar    A    G        0      0        2 
  10  chr10_38890873   Sample    A    G        1      2        2 
  10  chr10_38922608     AAsi    A    G        0      0        2 
  10  chr10_38922608     AKia    A    G        0      0        2 
  10  chr10_38922608     AOna    A    G        0      0        2 
  10  chr10_38922608     ASom    A    G        0      0        2 
  10  chr10_38922608     HCab    A    G        0      0        2 
  10  chr10_38922608     HPrz    A    G        0      0        2 
  10  chr10_38922608     ZBoe    A    G        0      0        2 
  10  chr10_38922608     ZGre    A    G        0      0        2 
  10  chr10_38922608     ZHar    A    G        1      2        2 
  10  chr10_38922608   Sample    A    G        0      0        2 
  10  chr10_38936464     AAsi    G    C        0      0        2 
  10  chr10_38936464     AKia    G    C        0      0        2 
  10  chr10_38936464     AOna    G    C        0      0        2 
  10  chr10_38936464     ASom    G    C        1      2        2 
  10  chr10_38936464     HCab    G    C        0      0        2 
  10  chr10_38936464     HPrz    G    C        0      0        2 
  10  chr10_38936464     ZBoe    G    C        0      0        2 
  10  chr10_38936464     ZGre    G    C        0      0        2 
  10  chr10_38936464     ZHar    G    C        0      0        2 
  10  chr10_38936464   Sample    G    C        0      0        2 
  10  chr10_38936632     AAsi    T    C        0      0        2 
  10  chr10_38936632     AKia    T    C        0      0        2 
  10  chr10_38936632     AOna    T    C        0      0        2 
  10  chr10_38936632     ASom    T    C        0      0        2 
  10  chr10_38936632     HCab    T    C        1      2        2 
  10  chr10_38936632     HPrz    T    C        1      2        2 
  10  chr10_38936632     ZBoe    T    C        0      0        2 
  10  chr10_38936632     ZGre    T    C        0      0        2 
  10  chr10_38936632     ZHar    T    C        0      0        2 
  10  chr10_38936632   Sample    T    C        1      2        2 
  10  chr10_38937595     AAsi    C    T        0      0        2 
  10  chr10_38937595     AKia    C    T        0      0        2 
  10  chr10_38937595     AOna    C    T        0      0        2 
  10  chr10_38937595     ASom    C    T        0      0        2 
  10  chr10_38937595     HCab    C    T        1      2        2 
  10  chr10_38937595     HPrz    C    T        1      2        2 
  10  chr10_38937595     ZBoe    C    T        0      0        2 
  10  chr10_38937595     ZGre    C    T        0      0        2 
  10  chr10_38937595     ZHar    C    T        0      0        2 
  10  chr10_38937595   Sample    C    T        1      2        2 
  10  chr10_38967839     AAsi    A    T        0      0        2 
  10  chr10_38967839     AKia    A    T        0      0        2 
  10  chr10_38967839     AOna    A    T        0      0        2 
  10  chr10_38967839     ASom    A    T        0      0        2 
  10  chr10_38967839     HCab    A    T      0.5      1        2 
  10  chr10_38967839     HPrz    A    T        0      0        2 
  10  chr10_38967839     ZBoe    A    T        0      0        2 
  10  chr10_38967839     ZGre    A    T        0      0        2 
  10  chr10_38967839     ZHar    A    T        0      0        2 
  10  chr10_38967839   Sample    A    T        0      0        2 
  10  chr10_38975779     AAsi    C    T        1      2        2 
  10  chr10_38975779     AKia    C    T        0      0        2 
  10  chr10_38975779     AOna    C    T        0      0        2 
  10  chr10_38975779     ASom    C    T        1      2        2 
  10  chr10_38975779     HCab    C    T        0      0        2 
  10  chr10_38975779     HPrz    C    T        0      0        2 
  10  chr10_38975779     ZBoe    C    T        0      0        2 
  10  chr10_38975779     ZGre    C    T        0      0        2 
  10  chr10_38975779     ZHar    C    T        0      0        2 
  10  chr10_38975779   Sample    C    T        0      0        2 
  10  chr10_38982611     AAsi    G    A        1      2        2 
  10  chr10_38982611     AKia    G    A        0      0        2 
  10  chr10_38982611     AOna    G    A        0      0        2 
  10  chr10_38982611     ASom    G    A        1      2        2 
  10  chr10_38982611     HCab    G    A        0      0        2 
  10  chr10_38982611     HPrz    G    A        0      0        2 
  10  chr10_38982611     ZBoe    G    A        0      0        2 
  10  chr10_38982611     ZGre    G    A        0      0        2 
  10  chr10_38982611     ZHar    G    A        0      0        2 
  10  chr10_38982611   Sample    G    A        0      0        2 
  10  chr10_38982854     AAsi    A    G        0      0        2 
  10  chr10_38982854     AKia    A    G        0      0        2 
  10  chr10_38982854     AOna    A    G        0      0        2 
  10  chr10_38982854     ASom    A    G        0      0        2 
  10  chr10_38982854     HCab    A    G        0      0        2 
  10  chr10_38982854     HPrz    A    G        0      0        2 
  10  chr10_38982854     ZBoe    A    G        0      0        2 
  10  chr10_38982854     ZGre    A    G        0      0        2 
  10  chr10_38982854     ZHar    A    G        1      2        2 
  10  chr10_38982854   Sample    A    G        0      0        2 
  10  chr10_38984959     AAsi    C    T        0      0        2 
  10  chr10_38984959     AKia    C    T        0      0        2 
  10  chr10_38984959     AOna    C    T        0      0        2 
  10  chr10_38984959     ASom    C    T        0      0        2 
  10  chr10_38984959     HCab    C    T        1      2        2 
  10  chr10_38984959     HPrz    C    T        1      2        2 
  10  chr10_38984959     ZBoe    C    T        0      0        2 
  10  chr10_38984959     ZGre    C    T        0      0        2 
  10  chr10_38984959     ZHar    C    T        0      0        2 
  10  chr10_38984959   Sample    C    T        1      2        2 
  10  chr10_38990311     AAsi    A    T        1      2        2 
  10  chr10_38990311     AKia    A    T        0      0        2 
  10  chr10_38990311     AOna    A    T        0      0        2 
  10  chr10_38990311     ASom    A    T        1      2        2 
  10  chr10_38990311     HCab    A    T        0      0        2 
  10  chr10_38990311     HPrz    A    T        0      0        2 
  10  chr10_38990311     ZBoe    A    T        0      0        2 
  10  chr10_38990311     ZGre    A    T        0      0        2 
  10  chr10_38990311     ZHar    A    T        0      0        2 
  10  chr10_38990311   Sample    A    T        0      0        2 
  10  chr10_38994149     AAsi    C    G        0      0        2 
  10  chr10_38994149     AKia    C    G        0      0        2 
  10  chr10_38994149     AOna    C    G        0      0        2 
  10  chr10_38994149     ASom    C    G        0      0        2 
  10  chr10_38994149     HCab    C    G        0      0        2 
  10  chr10_38994149     HPrz    C    G        0      0        2 
  10  chr10_38994149     ZBoe    C    G        0      0        2 
  10  chr10_38994149     ZGre    C    G        0      0        2 
  10  chr10_38994149     ZHar    C    G        1      2        2 
  10  chr10_38994149   Sample    C    G        0      0        2 
  10  chr10_39009108     AAsi    G    A        0      0        2 
  10  chr10_39009108     AKia    G    A        0      0        2 
  10  chr10_39009108     AOna    G    A        0      0        2 
  10  chr10_39009108     ASom    G    A        0      0        2 
  10  chr10_39009108     HCab    G    A        0      0        2 
  10  chr10_39009108     HPrz    G    A        0      0        2 
  10  chr10_39009108     ZBoe    G    A        0      0        2 
  10  chr10_39009108     ZGre    G    A        0      0        2 
  10  chr10_39009108     ZHar    G    A        1      2        2 
  10  chr10_39009108   Sample    G    A        0      0        2 
  10  chr10_39010685     AAsi    G    C      0.5      1        2 
  10  chr10_39010685     AKia    G    C        0      0        2 
  10  chr10_39010685     AOna    G    C        0      0        2 
  10  chr10_39010685     ASom    G    C        0      0        2 
  10  chr10_39010685     HCab    G    C        1      2        2 
  10  chr10_39010685     HPrz    G    C        1      2        2 
  10  chr10_39010685     ZBoe    G    C        0      0        2 
  10  chr10_39010685     ZGre    G    C        0      0        2 
  10  chr10_39010685     ZHar    G    C        0      0        2 
  10  chr10_39010685   Sample    G    C        1      2        2 
  10  chr10_39030522     AAsi    C    G        0      0        2 
  10  chr10_39030522     AKia    C    G        0      0        2 
  10  chr10_39030522     AOna    C    G        0      0        2 
  10  chr10_39030522     ASom    C    G        0      0        2 
  10  chr10_39030522     HCab    C    G        1      2        2 
  10  chr10_39030522     HPrz    C    G        1      2        2 
  10  chr10_39030522     ZBoe    C    G        0      0        2 
  10  chr10_39030522     ZGre    C    G        0      0        2 
  10  chr10_39030522     ZHar    C    G        0      0        2 
  10  chr10_39030522   Sample    C    G        1      2        2 
  10  chr10_39032173     AAsi    A    T        0      0        2 
  10  chr10_39032173     AKia    A    T        0      0        2 
  10  chr10_39032173     AOna    A    T        0      0        2 
  10  chr10_39032173     ASom    A    T        0      0        2 
  10  chr10_39032173     HCab    A    T        1      2        2 
  10  chr10_39032173     HPrz    A    T        1      2        2 
  10  chr10_39032173     ZBoe    A    T        0      0        2 
  10  chr10_39032173     ZGre    A    T        0      0        2 
  10  chr10_39032173     ZHar    A    T        0      0        2 
  10  chr10_39032173   Sample    A    T        1      2        2 
  10  chr10_39032594     AAsi    G    T        1      2        2 
  10  chr10_39032594     AKia    G    T        0      0        2 
  10  chr10_39032594     AOna    G    T        0      0        2 
  10  chr10_39032594     ASom    G    T        1      2        2 
  10  chr10_39032594     HCab    G    T        0      0        2 
  10  chr10_39032594     HPrz    G    T        0      0        2 
  10  chr10_39032594     ZBoe    G    T        1      2        2 
  10  chr10_39032594     ZGre    G    T        1      2        2 
  10  chr10_39032594     ZHar    G    T        1      2        2 
  10  chr10_39032594   Sample    G    T        0      0        2 
  10  chr10_39044419     AAsi    A    G        1      2        2 
  10  chr10_39044419     AKia    A    G        0      0        2 
  10  chr10_39044419     AOna    A    G        0      0        2 
  10  chr10_39044419     ASom    A    G        1      2        2 
  10  chr10_39044419     HCab    A    G        0      0        2 
  10  chr10_39044419     HPrz    A    G        0      0        2 
  10  chr10_39044419     ZBoe    A    G        0      0        2 
  10  chr10_39044419     ZGre    A    G        0      0        2 
  10  chr10_39044419     ZHar    A    G        1      2        2 
  10  chr10_39044419   Sample    A    G        0      0        2 
  10  chr10_39050698     AAsi    A    G        0      0        2 
  10  chr10_39050698     AKia    A    G        0      0        2 
  10  chr10_39050698     AOna    A    G        0      0        2 
  10  chr10_39050698     ASom    A    G        0      0        2 
  10  chr10_39050698     HCab    A    G        0      0        2 
  10  chr10_39050698     HPrz    A    G        0      0        2 
  10  chr10_39050698     ZBoe    A    G        0      0        2 
  10  chr10_39050698     ZGre    A    G        0      0        2 
  10  chr10_39050698     ZHar    A    G        1      2        2 
  10  chr10_39050698   Sample    A    G        0      0        2 
  10  chr10_39054068     AAsi    G    A        0      0        2 
  10  chr10_39054068     AKia    G    A        0      0        2 
  10  chr10_39054068     AOna    G    A        0      0        2 
  10  chr10_39054068     ASom    G    A        0      0        2 
  10  chr10_39054068     HCab    G    A        1      2        2 
  10  chr10_39054068     HPrz    G    A        1      2        2 
  10  chr10_39054068     ZBoe    G    A        0      0        2 
  10  chr10_39054068     ZGre    G    A        0      0        2 
  10  chr10_39054068     ZHar    G    A        0      0        2 
  10  chr10_39054068   Sample    G    A        1      2        2 
  10  chr10_39057041     AAsi    A    G        0      0        2 
  10  chr10_39057041     AKia    A    G        0      0        2 
  10  chr10_39057041     AOna    A    G        0      0        2 
  10  chr10_39057041     ASom    A    G        0      0        2 
  10  chr10_39057041     HCab    A    G        0      0        2 
  10  chr10_39057041     HPrz    A    G        0      0        2 
  10  chr10_39057041     ZBoe    A    G        0      0        2 
  10  chr10_39057041     ZGre    A    G        0      0        2 
  10  chr10_39057041     ZHar    A    G      0.5      1        2 
  10  chr10_39057041   Sample    A    G        0      0        2 
  10  chr10_39059337     AAsi    G    A        0      0        2 
  10  chr10_39059337     AKia    G    A        0      0        2 
  10  chr10_39059337     AOna    G    A        0      0        2 
  10  chr10_39059337     ASom    G    A        0      0        2 
  10  chr10_39059337     HCab    G    A        1      2        2 
  10  chr10_39059337     HPrz    G    A        1      2        2 
  10  chr10_39059337     ZBoe    G    A        0      0        2 
  10  chr10_39059337     ZGre    G    A        0      0        2 
  10  chr10_39059337     ZHar    G    A        0      0        2 
  10  chr10_39059337   Sample    G    A        1      2        2 
  10  chr10_39065685     AAsi    T    C        0      0        2 
  10  chr10_39065685     AKia    T    C        0      0        2 
  10  chr10_39065685     AOna    T    C        0      0        2 
  10  chr10_39065685     ASom    T    C        0      0        2 
  10  chr10_39065685     HCab    T    C        1      2        2 
  10  chr10_39065685     HPrz    T    C        1      2        2 
  10  chr10_39065685     ZBoe    T    C        0      0        2 
  10  chr10_39065685     ZGre    T    C        0      0        2 
  10  chr10_39065685     ZHar    T    C        0      0        2 
  10  chr10_39065685   Sample    T    C        1      2        2 
  10  chr10_39066880     AAsi    G    A        0      0        2 
  10  chr10_39066880     AKia    G    A        0      0        2 
  10  chr10_39066880     AOna    G    A        0      0        2 
  10  chr10_39066880     ASom    G    A        0      0        2 
  10  chr10_39066880     HCab    G    A        1      2        2 
  10  chr10_39066880     HPrz    G    A        1      2        2 
  10  chr10_39066880     ZBoe    G    A        0      0        2 
  10  chr10_39066880     ZGre    G    A        0      0        2 
  10  chr10_39066880     ZHar    G    A        0      0        2 
  10  chr10_39066880   Sample    G    A        1      2        2 
  10  chr10_39069926     AAsi    G    C        1      2        2 
  10  chr10_39069926     AKia    G    C        0      0        2 
  10  chr10_39069926     AOna    G    C        0      0        2 
  10  chr10_39069926     ASom    G    C        1      2        2 
  10  chr10_39069926     HCab    G    C        0      0        2 
  10  chr10_39069926     HPrz    G    C        0      0        2 
  10  chr10_39069926     ZBoe    G    C        0      0        2 
  10  chr10_39069926     ZGre    G    C        0      0        2 
  10  chr10_39069926     ZHar    G    C        0      0        2 
  10  chr10_39069926   Sample    G    C        0      0        2 
  10  chr10_39073782     AAsi    C    T        1      2        2 
  10  chr10_39073782     AKia    C    T        0      0        2 
  10  chr10_39073782     AOna    C    T        0      0        2 
  10  chr10_39073782     ASom    C    T        1      2        2 
  10  chr10_39073782     HCab    C    T        0      0        2 
  10  chr10_39073782     HPrz    C    T        0      0        2 
  10  chr10_39073782     ZBoe    C    T        0      0        2 
  10  chr10_39073782     ZGre    C    T        0      0        2 
  10  chr10_39073782     ZHar    C    T        0      0        2 
  10  chr10_39073782   Sample    C    T        0      0        2 
  10  chr10_39080451     AAsi    A    G        0      0        2 
  10  chr10_39080451     AKia    A    G        0      0        2 
  10  chr10_39080451     AOna    A    G        0      0        2 
  10  chr10_39080451     ASom    A    G        0      0        2 
  10  chr10_39080451     HCab    A    G        0      0        2 
  10  chr10_39080451     HPrz    A    G        0      0        2 
  10  chr10_39080451     ZBoe    A    G        1      2        2 
  10  chr10_39080451     ZGre    A    G        1      2        2 
  10  chr10_39080451     ZHar    A    G        0      0        2 
  10  chr10_39080451   Sample    A    G        0      0        2 
  10  chr10_39090206     AAsi    G    T        0      0        2 
  10  chr10_39090206     AKia    G    T        0      0        2 
  10  chr10_39090206     AOna    G    T        0      0        2 
  10  chr10_39090206     ASom    G    T        0      0        2 
  10  chr10_39090206     HCab    G    T        0      0        2 
  10  chr10_39090206     HPrz    G    T        0      0        2 
  10  chr10_39090206     ZBoe    G    T        0      0        2 
  10  chr10_39090206     ZGre    G    T        0      0        2 
  10  chr10_39090206     ZHar    G    T        1      2        2 
  10  chr10_39090206   Sample    G    T        0      0        2 
  10  chr10_39104297     AAsi    C    T        0      0        2 
  10  chr10_39104297     AKia    C    T        0      0        2 
  10  chr10_39104297     AOna    C    T        0      0        2 
  10  chr10_39104297     ASom    C    T        0      0        2 
  10  chr10_39104297     HCab    C    T      0.5      1        2 
  10  chr10_39104297     HPrz    C    T        1      2        2 
  10  chr10_39104297     ZBoe    C    T        0      0        2 
  10  chr10_39104297     ZGre    C    T        0      0        2 
  10  chr10_39104297     ZHar    C    T        0      0        2 
  10  chr10_39104297   Sample    C    T        1      2        2 
  10  chr10_39107142     AAsi    A    G        0      0        2 
  10  chr10_39107142     AKia    A    G        0      0        2 
  10  chr10_39107142     AOna    A    G        0      0        2 
  10  chr10_39107142     ASom    A    G        0      0        2 
  10  chr10_39107142     HCab    A    G        0      0        2 
  10  chr10_39107142     HPrz    A    G        0      0        2 
  10  chr10_39107142     ZBoe    A    G        0      0        2 
  10  chr10_39107142     ZGre    A    G      0.5      1        2 
  10  chr10_39107142     ZHar    A    G        0      0        2 
  10  chr10_39107142   Sample    A    G        0      0        2 
  10  chr10_39107747     AAsi    A    G        0      0        2 
  10  chr10_39107747     AKia    A    G        0      0        2 
  10  chr10_39107747     AOna    A    G        0      0        2 
  10  chr10_39107747     ASom    A    G        0      0        2 
  10  chr10_39107747     HCab    A    G        1      2        2 
  10  chr10_39107747     HPrz    A    G        1      2        2 
  10  chr10_39107747     ZBoe    A    G        0      0        2 
  10  chr10_39107747     ZGre    A    G        0      0        2 
  10  chr10_39107747     ZHar    A    G        0      0        2 
  10  chr10_39107747   Sample    A    G        1      2        2 
  10  chr10_39113443     AAsi    A    G        0      0        2 
  10  chr10_39113443     AKia    A    G        0      0        2 
  10  chr10_39113443     AOna    A    G        0      0        2 
  10  chr10_39113443     ASom    A    G        0      0        2 
  10  chr10_39113443     HCab    A    G      0.5      1        2 
  10  chr10_39113443     HPrz    A    G        0      0        2 
  10  chr10_39113443     ZBoe    A    G        0      0        2 
  10  chr10_39113443     ZGre    A    G        0      0        2 
  10  chr10_39113443     ZHar    A    G        0      0        2 
  10  chr10_39113443   Sample    A    G        0      0        2 
  10  chr10_39115642     AAsi    A    C        0      0        2 
  10  chr10_39115642     AKia    A    C        0      0        2 
  10  chr10_39115642     AOna    A    C        0      0        2 
  10  chr10_39115642     ASom    A    C        0      0        2 
  10  chr10_39115642     HCab    A    C        0      0        2 
  10  chr10_39115642     HPrz    A    C      0.5      1        2 
  10  chr10_39115642     ZBoe    A    C        0      0        2 
  10  chr10_39115642     ZGre    A    C        0      0        2 
  10  chr10_39115642     ZHar    A    C        0      0        2 
  10  chr10_39115642   Sample    A    C        0      0        2 
  10  chr10_39118306     AAsi    C    T        0      0        2 
  10  chr10_39118306     AKia    C    T        0      0        2 
  10  chr10_39118306     AOna    C    T        0      0        2 
  10  chr10_39118306     ASom    C    T        0      0        2 
  10  chr10_39118306     HCab    C    T        1      2        2 
  10  chr10_39118306     HPrz    C    T        1      2        2 
  10  chr10_39118306     ZBoe    C    T        0      0        2 
  10  chr10_39118306     ZGre    C    T        0      0        2 
  10  chr10_39118306     ZHar    C    T        0      0        2 
  10  chr10_39118306   Sample    C    T        1      2        2 
  10  chr10_39128273     AAsi    G    T        0      0        2 
  10  chr10_39128273     AKia    G    T        0      0        2 
  10  chr10_39128273     AOna    G    T        0      0        2 
  10  chr10_39128273     ASom    G    T        0      0        2 
  10  chr10_39128273     HCab    G    T        1      2        2 
  10  chr10_39128273     HPrz    G    T        1      2        2 
  10  chr10_39128273     ZBoe    G    T        0      0        2 
  10  chr10_39128273     ZGre    G    T        0      0        2 
  10  chr10_39128273     ZHar    G    T        0      0        2 
  10  chr10_39128273   Sample    G    T        1      2        2 
  10  chr10_39140080     AAsi    C    T        0      0        2 
  10  chr10_39140080     AKia    C    T        0      0        2 
  10  chr10_39140080     AOna    C    T        0      0        2 
  10  chr10_39140080     ASom    C    T        0      0        2 
  10  chr10_39140080     HCab    C    T        1      2        2 
  10  chr10_39140080     HPrz    C    T        1      2        2 
  10  chr10_39140080     ZBoe    C    T        0      0        2 
  10  chr10_39140080     ZGre    C    T        0      0        2 
  10  chr10_39140080     ZHar    C    T        0      0        2 
  10  chr10_39140080   Sample    C    T        1      2        2 
  10  chr10_39140790     AAsi    G    A        0      0        2 
  10  chr10_39140790     AKia    G    A        0      0        2 
  10  chr10_39140790     AOna    G    A        0      0        2 
  10  chr10_39140790     ASom    G    A        0      0        2 
  10  chr10_39140790     HCab    G    A        1      2        2 
  10  chr10_39140790     HPrz    G    A        1      2        2 
  10  chr10_39140790     ZBoe    G    A        0      0        2 
  10  chr10_39140790     ZGre    G    A        0      0        2 
  10  chr10_39140790     ZHar    G    A        0      0        2 
  10  chr10_39140790   Sample    G    A        1      2        2 
  10  chr10_39146276     AAsi    C    T        0      0        2 
  10  chr10_39146276     AKia    C    T        0      0        2 
  10  chr10_39146276     AOna    C    T        0      0        2 
  10  chr10_39146276     ASom    C    T        0      0        2 
  10  chr10_39146276     HCab    C    T        1      2        2 
  10  chr10_39146276     HPrz    C    T        1      2        2 
  10  chr10_39146276     ZBoe    C    T        0      0        2 
  10  chr10_39146276     ZGre    C    T        0      0        2 
  10  chr10_39146276     ZHar    C    T        0      0        2 
  10  chr10_39146276   Sample    C    T        1      2        2 
  10  chr10_39146741     AAsi    C    G        0      0        2 
  10  chr10_39146741     AKia    C    G        0      0        2 
  10  chr10_39146741     AOna    C    G        0      0        2 
  10  chr10_39146741     ASom    C    G        0      0        2 
  10  chr10_39146741     HCab    C    G        0      0        2 
  10  chr10_39146741     HPrz    C    G        0      0        2 
  10  chr10_39146741     ZBoe    C    G        0      0        2 
  10  chr10_39146741     ZGre    C    G        1      2        2 
  10  chr10_39146741     ZHar    C    G        0      0        2 
  10  chr10_39146741   Sample    C    G        0      0        2 
  10  chr10_39147310     AAsi    G    A        0      0        2 
  10  chr10_39147310     AKia    G    A        1      2        2 
  10  chr10_39147310     AOna    G    A        1      2        2 
  10  chr10_39147310     ASom    G    A        0      0        2 
  10  chr10_39147310     HCab    G    A        0      0        2 
  10  chr10_39147310     HPrz    G    A        0      0        2 
  10  chr10_39147310     ZBoe    G    A        0      0        2 
  10  chr10_39147310     ZGre    G    A        0      0        2 
  10  chr10_39147310     ZHar    G    A        0      0        2 
  10  chr10_39147310   Sample    G    A        0      0        2 
  10  chr10_39150883     AAsi    C    A        0      0        2 
  10  chr10_39150883     AKia    C    A        0      0        2 
  10  chr10_39150883     AOna    C    A      0.5      1        2 
  10  chr10_39150883     ASom    C    A        0      0        2 
  10  chr10_39150883     HCab    C    A        0      0        2 
  10  chr10_39150883     HPrz    C    A        0      0        2 
  10  chr10_39150883     ZBoe    C    A        0      0        2 
  10  chr10_39150883     ZGre    C    A        0      0        2 
  10  chr10_39150883     ZHar    C    A        0      0        2 
  10  chr10_39150883   Sample    C    A        0      0        2 
  10  chr10_39160853     AAsi    A    G        0      0        2 
  10  chr10_39160853     AKia    A    G        0      0        2 
  10  chr10_39160853     AOna    A    G        0      0        2 
  10  chr10_39160853     ASom    A    G        0      0        2 
  10  chr10_39160853     HCab    A    G        0      0        2 
  10  chr10_39160853     HPrz    A    G        0      0        2 
  10  chr10_39160853     ZBoe    A    G        1      2        2 
  10  chr10_39160853     ZGre    A    G        1      2        2 
  10  chr10_39160853     ZHar    A    G        1      2        2 
  10  chr10_39160853   Sample    A    G        0      0        2 
  10  chr10_39168874     AAsi    C    T        0      0        2 
  10  chr10_39168874     AKia    C    T        0      0        2 
  10  chr10_39168874     AOna    C    T        0      0        2 
  10  chr10_39168874     ASom    C    T        0      0        2 
  10  chr10_39168874     HCab    C    T        0      0        2 
  10  chr10_39168874     HPrz    C    T        0      0        2 
  10  chr10_39168874     ZBoe    C    T        1      2        2 
  10  chr10_39168874     ZGre    C    T        0      0        2 
  10  chr10_39168874     ZHar    C    T        0      0        2 
  10  chr10_39168874   Sample    C    T        0      0        2 
  10  chr10_39177226     AAsi    C    T        0      0        2 
  10  chr10_39177226     AKia    C    T        0      0        2 
  10  chr10_39177226     AOna    C    T        0      0        2 
  10  chr10_39177226     ASom    C    T        0      0        2 
  10  chr10_39177226     HCab    C    T        1      2        2 
  10  chr10_39177226     HPrz    C    T        1      2        2 
  10  chr10_39177226     ZBoe    C    T        0      0        2 
  10  chr10_39177226     ZGre    C    T        0      0        2 
  10  chr10_39177226     ZHar    C    T        0      0        2 
  10  chr10_39177226   Sample    C    T        1      2        2 
  10  chr10_39180390     AAsi    T    C        0      0        2 
  10  chr10_39180390     AKia    T    C        0      0        2 
  10  chr10_39180390     AOna    T    C        0      0        2 
  10  chr10_39180390     ASom    T    C        0      0        2 
  10  chr10_39180390     HCab    T    C      0.5      1        2 
  10  chr10_39180390     HPrz    T    C        1      2        2 
  10  chr10_39180390     ZBoe    T    C        0      0        2 
  10  chr10_39180390     ZGre    T    C        0      0        2 
  10  chr10_39180390     ZHar    T    C        0      0        2 
  10  chr10_39180390   Sample    T    C        1      2        2 
  10  chr10_39181707     AAsi    A    G        0      0        2 
  10  chr10_39181707     AKia    A    G        1      2        2 
  10  chr10_39181707     AOna    A    G        0      0        2 
  10  chr10_39181707     ASom    A    G        0      0        2 
  10  chr10_39181707     HCab    A    G        0      0        2 
  10  chr10_39181707     HPrz    A    G        0      0        2 
  10  chr10_39181707     ZBoe    A    G        0      0        2 
  10  chr10_39181707     ZGre    A    G        0      0        2 
  10  chr10_39181707     ZHar    A    G        0      0        2 
  10  chr10_39181707   Sample    A    G        0      0        2 
  10  chr10_39197255     AAsi    T    G        0      0        2 
  10  chr10_39197255     AKia    T    G        0      0        2 
  10  chr10_39197255     AOna    T    G        0      0        2 
  10  chr10_39197255     ASom    T    G        0      0        2 
  10  chr10_39197255     HCab    T    G        1      2        2 
  10  chr10_39197255     HPrz    T    G        1      2        2 
  10  chr10_39197255     ZBoe    T    G        0      0        2 
  10  chr10_39197255     ZGre    T    G        0      0        2 
  10  chr10_39197255     ZHar    T    G        0      0        2 
  10  chr10_39197255   Sample    T    G        1      2        2 
  10  chr10_39203483     AAsi    G    A        0      0        2 
  10  chr10_39203483     AKia    G    A        0      0        2 
  10  chr10_39203483     AOna    G    A        0      0        2 
  10  chr10_39203483     ASom    G    A        0      0        2 
  10  chr10_39203483     HCab    G    A        0      0        2 
  10  chr10_39203483     HPrz    G    A        0      0        2 
  10  chr10_39203483     ZBoe    G    A        0      0        2 
  10  chr10_39203483     ZGre    G    A      0.5      1        2 
  10  chr10_39203483     ZHar    G    A        0      0        2 
  10  chr10_39203483   Sample    G    A        0      0        2 
  10  chr10_39203654     AAsi    A    G        0      0        2 
  10  chr10_39203654     AKia    A    G        0      0        2 
  10  chr10_39203654     AOna    A    G        0      0        2 
  10  chr10_39203654     ASom    A    G        0      0        2 
  10  chr10_39203654     HCab    A    G        1      2        2 
  10  chr10_39203654     HPrz    A    G        1      2        2 
  10  chr10_39203654     ZBoe    A    G        0      0        2 
  10  chr10_39203654     ZGre    A    G        0      0        2 
  10  chr10_39203654     ZHar    A    G        0      0        2 
  10  chr10_39203654   Sample    A    G        1      2        2 
  10  chr10_39204707     AAsi    G    C        0      0        2 
  10  chr10_39204707     AKia    G    C        0      0        2 
  10  chr10_39204707     AOna    G    C        0      0        2 
  10  chr10_39204707     ASom    G    C        1      2        2 
  10  chr10_39204707     HCab    G    C        0      0        2 
  10  chr10_39204707     HPrz    G    C        0      0        2 
  10  chr10_39204707     ZBoe    G    C        0      0        2 
  10  chr10_39204707     ZGre    G    C        0      0        2 
  10  chr10_39204707     ZHar    G    C        0      0        2 
  10  chr10_39204707   Sample    G    C        0      0        2 
  10  chr10_39207102     AAsi    A    G        0      0        2 
  10  chr10_39207102     AKia    A    G        0      0        2 
  10  chr10_39207102     AOna    A    G        0      0        2 
  10  chr10_39207102     ASom    A    G        0      0        2 
  10  chr10_39207102     HCab    A    G        1      2        2 
  10  chr10_39207102     HPrz    A    G        1      2        2 
  10  chr10_39207102     ZBoe    A    G        0      0        2 
  10  chr10_39207102     ZGre    A    G        0      0        2 
  10  chr10_39207102     ZHar    A    G        0      0        2 
  10  chr10_39207102   Sample    A    G        1      2        2 
  10  chr10_39217311     AAsi    T    C        0      0        2 
  10  chr10_39217311     AKia    T    C        0      0        2 
  10  chr10_39217311     AOna    T    C        0      0        2 
  10  chr10_39217311     ASom    T    C        0      0        2 
  10  chr10_39217311     HCab    T    C        0      0        2 
  10  chr10_39217311     HPrz    T    C        0      0        2 
  10  chr10_39217311     ZBoe    T    C        0      0        2 
  10  chr10_39217311     ZGre    T    C      0.5      1        2 
  10  chr10_39217311     ZHar    T    C        0      0        2 
  10  chr10_39217311   Sample    T    C        0      0        2 
  10  chr10_39225173     AAsi    A    G        0      0        2 
  10  chr10_39225173     AKia    A    G        0      0        2 
  10  chr10_39225173     AOna    A    G        0      0        2 
  10  chr10_39225173     ASom    A    G        0      0        2 
  10  chr10_39225173     HCab    A    G        0      0        2 
  10  chr10_39225173     HPrz    A    G        0      0        2 
  10  chr10_39225173     ZBoe    A    G        0      0        2 
  10  chr10_39225173     ZGre    A    G        0      0        2 
  10  chr10_39225173     ZHar    A    G        1      2        2 
  10  chr10_39225173   Sample    A    G        0      0        2 
  10  chr10_39227734     AAsi    T    C        0      0        2 
  10  chr10_39227734     AKia    T    C        0      0        2 
  10  chr10_39227734     AOna    T    C        0      0        2 
  10  chr10_39227734     ASom    T    C        1      2        2 
  10  chr10_39227734     HCab    T    C        0      0        2 
  10  chr10_39227734     HPrz    T    C        0      0        2 
  10  chr10_39227734     ZBoe    T    C        0      0        2 
  10  chr10_39227734     ZGre    T    C        0      0        2 
  10  chr10_39227734     ZHar    T    C        0      0        2 
  10  chr10_39227734   Sample    T    C        0      0        2 
  10  chr10_39228328     AAsi    C    G        1      2        2 
  10  chr10_39228328     AKia    C    G        0      0        2 
  10  chr10_39228328     AOna    C    G        0      0        2 
  10  chr10_39228328     ASom    C    G        1      2        2 
  10  chr10_39228328     HCab    C    G        0      0        2 
  10  chr10_39228328     HPrz    C    G        0      0        2 
  10  chr10_39228328     ZBoe    C    G        0      0        2 
  10  chr10_39228328     ZGre    C    G        0      0        2 
  10  chr10_39228328     ZHar    C    G        0      0        2 
  10  chr10_39228328   Sample    C    G        0      0        2 
  10  chr10_39228650     AAsi    G    A        1      2        2 
  10  chr10_39228650     AKia    G    A        0      0        2 
  10  chr10_39228650     AOna    G    A        0      0        2 
  10  chr10_39228650     ASom    G    A        0      0        2 
  10  chr10_39228650     HCab    G    A        0      0        2 
  10  chr10_39228650     HPrz    G    A        0      0        2 
  10  chr10_39228650     ZBoe    G    A        0      0        2 
  10  chr10_39228650     ZGre    G    A        0      0        2 
  10  chr10_39228650     ZHar    G    A        0      0        2 
  10  chr10_39228650   Sample    G    A        0      0        2 
  10  chr10_39232949     AAsi    A    G        0      0        2 
  10  chr10_39232949     AKia    A    G        0      0        2 
  10  chr10_39232949     AOna    A    G        0      0        2 
  10  chr10_39232949     ASom    A    G        0      0        2 
  10  chr10_39232949     HCab    A    G        0      0        2 
  10  chr10_39232949     HPrz    A    G        0      0        2 
  10  chr10_39232949     ZBoe    A    G      0.5      1        2 
  10  chr10_39232949     ZGre    A    G        0      0        2 
  10  chr10_39232949     ZHar    A    G        0      0        2 
  10  chr10_39232949   Sample    A    G        1      2        2 
  10  chr10_39245162     AAsi    C    T        0      0        2 
  10  chr10_39245162     AKia    C    T        0      0        2 
  10  chr10_39245162     AOna    C    T        0      0        2 
  10  chr10_39245162     ASom    C    T        0      0        2 
  10  chr10_39245162     HCab    C    T      0.5      1        2 
  10  chr10_39245162     HPrz    C    T        1      2        2 
  10  chr10_39245162     ZBoe    C    T        0      0        2 
  10  chr10_39245162     ZGre    C    T        0      0        2 
  10  chr10_39245162     ZHar    C    T        0      0        2 
  10  chr10_39245162   Sample    C    T        1      2        2 
  10  chr10_39262382     AAsi    T    C        0      0        2 
  10  chr10_39262382     AKia    T    C        0      0        2 
  10  chr10_39262382     AOna    T    C        0      0        2 
  10  chr10_39262382     ASom    T    C        0      0        2 
  10  chr10_39262382     HCab    T    C        1      2        2 
  10  chr10_39262382     HPrz    T    C        1      2        2 
  10  chr10_39262382     ZBoe    T    C        0      0        2 
  10  chr10_39262382     ZGre    T    C        0      0        2 
  10  chr10_39262382     ZHar    T    C        0      0        2 
  10  chr10_39262382   Sample    T    C        1      2        2 
  10  chr10_39271389     AAsi    T    C        0      0        2 
  10  chr10_39271389     AKia    T    C        0      0        2 
  10  chr10_39271389     AOna    T    C        0      0        2 
  10  chr10_39271389     ASom    T    C        0      0        2 
  10  chr10_39271389     HCab    T    C        1      2        2 
  10  chr10_39271389     HPrz    T    C        1      2        2 
  10  chr10_39271389     ZBoe    T    C        0      0        2 
  10  chr10_39271389     ZGre    T    C        0      0        2 
  10  chr10_39271389     ZHar    T    C        0      0        2 
  10  chr10_39271389   Sample    T    C        1      2        2 
  10  chr10_39283044     AAsi    G    C        0      0        2 
  10  chr10_39283044     AKia    G    C        0      0        2 
  10  chr10_39283044     AOna    G    C        0      0        2 
  10  chr10_39283044     ASom    G    C        0      0        2 
  10  chr10_39283044     HCab    G    C        0      0        2 
  10  chr10_39283044     HPrz    G    C      0.5      1        2 
  10  chr10_39283044     ZBoe    G    C        0      0        2 
  10  chr10_39283044     ZGre    G    C        0      0        2 
  10  chr10_39283044     ZHar    G    C        0      0        2 
  10  chr10_39283044   Sample    G    C        1      2        2 
  10  chr10_39284163     AAsi    G    A        0      0        2 
  10  chr10_39284163     AKia    G    A        0      0        2 
  10  chr10_39284163     AOna    G    A        0      0        2 
  10  chr10_39284163     ASom    G    A        0      0        2 
  10  chr10_39284163     HCab    G    A        1      2        2 
  10  chr10_39284163     HPrz    G    A        1      2        2 
  10  chr10_39284163     ZBoe    G    A        0      0        2 
  10  chr10_39284163     ZGre    G    A        0      0        2 
  10  chr10_39284163     ZHar    G    A        0      0        2 
  10  chr10_39284163   Sample    G    A        1      2        2 
  10  chr10_39287362     AAsi    G    A        0      0        2 
  10  chr10_39287362     AKia    G    A        0      0        2 
  10  chr10_39287362     AOna    G    A        0      0        2 
  10  chr10_39287362     ASom    G    A        0      0        2 
  10  chr10_39287362     HCab    G    A        0      0        2 
  10  chr10_39287362     HPrz    G    A        0      0        2 
  10  chr10_39287362     ZBoe    G    A        0      0        2 
  10  chr10_39287362     ZGre    G    A        0      0        2 
  10  chr10_39287362     ZHar    G    A        1      2        2 
  10  chr10_39287362   Sample    G    A        0      0        2 
  10  chr10_39298921     AAsi    C    A        0      0        2 
  10  chr10_39298921     AKia    C    A        0      0        2 
  10  chr10_39298921     AOna    C    A        0      0        2 
  10  chr10_39298921     ASom    C    A        0      0        2 
  10  chr10_39298921     HCab    C    A        0      0        2 
  10  chr10_39298921     HPrz    C    A      0.5      1        2 
  10  chr10_39298921     ZBoe    C    A        0      0        2 
  10  chr10_39298921     ZGre    C    A        0      0        2 
  10  chr10_39298921     ZHar    C    A        0      0        2 
  10  chr10_39298921   Sample    C    A        1      2        2 
  10  chr10_39300911     AAsi    T    C        0      0        2 
  10  chr10_39300911     AKia    T    C        0      0        2 
  10  chr10_39300911     AOna    T    C        0      0        2 
  10  chr10_39300911     ASom    T    C        0      0        2 
  10  chr10_39300911     HCab    T    C        0      0        2 
  10  chr10_39300911     HPrz    T    C        0      0        2 
  10  chr10_39300911     ZBoe    T    C      0.5      1        2 
  10  chr10_39300911     ZGre    T    C        0      0        2 
  10  chr10_39300911     ZHar    T    C        0      0        2 
  10  chr10_39300911   Sample    T    C        0      0        2 
  10  chr10_39302957     AAsi    T    C        0      0        2 
  10  chr10_39302957     AKia    T    C        0      0        2 
  10  chr10_39302957     AOna    T    C        0      0        2 
  10  chr10_39302957     ASom    T    C        0      0        2 
  10  chr10_39302957     HCab    T    C        1      2        2 
  10  chr10_39302957     HPrz    T    C      0.5      1        2 
  10  chr10_39302957     ZBoe    T    C        0      0        2 
  10  chr10_39302957     ZGre    T    C        0      0        2 
  10  chr10_39302957     ZHar    T    C        0      0        2 
  10  chr10_39302957   Sample    T    C        1      2        2 
  10  chr10_39304422     AAsi    A    C        0      0        2 
  10  chr10_39304422     AKia    A    C        0      0        2 
  10  chr10_39304422     AOna    A    C        0      0        2 
  10  chr10_39304422     ASom    A    C        0      0        2 
  10  chr10_39304422     HCab    A    C        0      0        2 
  10  chr10_39304422     HPrz    A    C      0.5      1        2 
  10  chr10_39304422     ZBoe    A    C        0      0        2 
  10  chr10_39304422     ZGre    A    C        0      0        2 
  10  chr10_39304422     ZHar    A    C        0      0        2 
  10  chr10_39304422   Sample    A    C        0      0        2 
  10  chr10_39305596     AAsi    G    T        0      0        2 
  10  chr10_39305596     AKia    G    T        0      0        2 
  10  chr10_39305596     AOna    G    T        0      0        2 
  10  chr10_39305596     ASom    G    T        0      0        2 
  10  chr10_39305596     HCab    G    T        1      2        2 
  10  chr10_39305596     HPrz    G    T        1      2        2 
  10  chr10_39305596     ZBoe    G    T        0      0        2 
  10  chr10_39305596     ZGre    G    T        0      0        2 
  10  chr10_39305596     ZHar    G    T        0      0        2 
  10  chr10_39305596   Sample    G    T        1      2        2 
  10  chr10_39313109     AAsi    T    C        0      0        2 
  10  chr10_39313109     AKia    T    C        0      0        2 
  10  chr10_39313109     AOna    T    C        0      0        2 
  10  chr10_39313109     ASom    T    C        0      0        2 
  10  chr10_39313109     HCab    T    C        0      0        2 
  10  chr10_39313109     HPrz    T    C        0      0        2 
  10  chr10_39313109     ZBoe    T    C      0.5      1        2 
  10  chr10_39313109     ZGre    T    C        0      0        2 
  10  chr10_39313109     ZHar    T    C        0      0        2 
  10  chr10_39313109   Sample    T    C        0      0        2 
  10  chr10_39315056     AAsi    G    C        0      0        2 
  10  chr10_39315056     AKia    G    C        0      0        2 
  10  chr10_39315056     AOna    G    C        0      0        2 
  10  chr10_39315056     ASom    G    C        0      0        2 
  10  chr10_39315056     HCab    G    C        1      2        2 
  10  chr10_39315056     HPrz    G    C        1      2        2 
  10  chr10_39315056     ZBoe    G    C        0      0        2 
  10  chr10_39315056     ZGre    G    C        0      0        2 
  10  chr10_39315056     ZHar    G    C        0      0        2 
  10  chr10_39315056   Sample    G    C        1      2        2 
  10  chr10_39318555     AAsi    C    T        0      0        2 
  10  chr10_39318555     AKia    C    T        0      0        2 
  10  chr10_39318555     AOna    C    T        0      0        2 
  10  chr10_39318555     ASom    C    T        0      0        2 
  10  chr10_39318555     HCab    C    T        1      2        2 
  10  chr10_39318555     HPrz    C    T        1      2        2 
  10  chr10_39318555     ZBoe    C    T        0      0        2 
  10  chr10_39318555     ZGre    C    T        0      0        2 
  10  chr10_39318555     ZHar    C    T        0      0        2 
  10  chr10_39318555   Sample    C    T        1      2        2 
  10  chr10_39321375     AAsi    A    C        0      0        2 
  10  chr10_39321375     AKia    A    C        0      0        2 
  10  chr10_39321375     AOna    A    C        0      0        2 
  10  chr10_39321375     ASom    A    C        0      0        2 
  10  chr10_39321375     HCab    A    C        0      0        2 
  10  chr10_39321375     HPrz    A    C        0      0        2 
  10  chr10_39321375     ZBoe    A    C        0      0        2 
  10  chr10_39321375     ZGre    A    C        0      0        2 
  10  chr10_39321375     ZHar    A    C        1      2        2 
  10  chr10_39321375   Sample    A    C        0      0        2 
  10  chr10_39331698     AAsi    T    C        0      0        2 
  10  chr10_39331698     AKia    T    C        0      0        2 
  10  chr10_39331698     AOna    T    C        0      0        2 
  10  chr10_39331698     ASom    T    C        0      0        2 
  10  chr10_39331698     HCab    T    C        1      2        2 
  10  chr10_39331698     HPrz    T    C        1      2        2 
  10  chr10_39331698     ZBoe    T    C        0      0        2 
  10  chr10_39331698     ZGre    T    C        0      0        2 
  10  chr10_39331698     ZHar    T    C        0      0        2 
  10  chr10_39331698   Sample    T    C        1      2        2 
  10  chr10_39339396     AAsi    T    C        0      0        2 
  10  chr10_39339396     AKia    T    C        0      0        2 
  10  chr10_39339396     AOna    T    C        0      0        2 
  10  chr10_39339396     ASom    T    C        0      0        2 
  10  chr10_39339396     HCab    T    C        1      2        2 
  10  chr10_39339396     HPrz    T    C        1      2        2 
  10  chr10_39339396     ZBoe    T    C        0      0        2 
  10  chr10_39339396     ZGre    T    C        0      0        2 
  10  chr10_39339396     ZHar    T    C        0      0        2 
  10  chr10_39339396   Sample    T    C        1      2        2 
  10  chr10_39342828     AAsi    G    T        0      0        2 
  10  chr10_39342828     AKia    G    T        0      0        2 
  10  chr10_39342828     AOna    G    T        0      0        2 
  10  chr10_39342828     ASom    G    T        0      0        2 
  10  chr10_39342828     HCab    G    T        0      0        2 
  10  chr10_39342828     HPrz    G    T        0      0        2 
  10  chr10_39342828     ZBoe    G    T        0      0        2 
  10  chr10_39342828     ZGre    G    T        0      0        2 
  10  chr10_39342828     ZHar    G    T        1      2        2 
  10  chr10_39342828   Sample    G    T        0      0        2 
  10  chr10_39343149     AAsi    C    T        0      0        2 
  10  chr10_39343149     AKia    C    T        0      0        2 
  10  chr10_39343149     AOna    C    T        0      0        2 
  10  chr10_39343149     ASom    C    T        0      0        2 
  10  chr10_39343149     HCab    C    T        0      0        2 
  10  chr10_39343149     HPrz    C    T        0      0        2 
  10  chr10_39343149     ZBoe    C    T        0      0        2 
  10  chr10_39343149     ZGre    C    T      0.5      1        2 
  10  chr10_39343149     ZHar    C    T        0      0        2 
  10  chr10_39343149   Sample    C    T        0      0        2 
  10  chr10_39344015     AAsi    G    C        0      0        2 
  10  chr10_39344015     AKia    G    C        0      0        2 
  10  chr10_39344015     AOna    G    C        0      0        2 
  10  chr10_39344015     ASom    G    C        0      0        2 
  10  chr10_39344015     HCab    G    C        1      2        2 
  10  chr10_39344015     HPrz    G    C        1      2        2 
  10  chr10_39344015     ZBoe    G    C        0      0        2 
  10  chr10_39344015     ZGre    G    C        0      0        2 
  10  chr10_39344015     ZHar    G    C        0      0        2 
  10  chr10_39344015   Sample    G    C        1      2        2 
  10  chr10_39346750     AAsi    T    C        0      0        2 
  10  chr10_39346750     AKia    T    C        0      0        2 
  10  chr10_39346750     AOna    T    C        0      0        2 
  10  chr10_39346750     ASom    T    C        0      0        2 
  10  chr10_39346750     HCab    T    C        0      0        2 
  10  chr10_39346750     HPrz    T    C        0      0        2 
  10  chr10_39346750     ZBoe    T    C      0.5      1        2 
  10  chr10_39346750     ZGre    T    C        0      0        2 
  10  chr10_39346750     ZHar    T    C        0      0        2 
  10  chr10_39346750   Sample    T    C        0      0        2 
  10  chr10_39348729     AAsi    A    C        0      0        2 
  10  chr10_39348729     AKia    A    C        0      0        2 
  10  chr10_39348729     AOna    A    C        0      0        2 
  10  chr10_39348729     ASom    A    C        0      0        2 
  10  chr10_39348729     HCab    A    C        1      2        2 
  10  chr10_39348729     HPrz    A    C        1      2        2 
  10  chr10_39348729     ZBoe    A    C        0      0        2 
  10  chr10_39348729     ZGre    A    C        0      0        2 
  10  chr10_39348729     ZHar    A    C        0      0        2 
  10  chr10_39348729   Sample    A    C        1      2        2 
  10  chr10_39351242     AAsi    C    T        0      0        2 
  10  chr10_39351242     AKia    C    T        0      0        2 
  10  chr10_39351242     AOna    C    T        0      0        2 
  10  chr10_39351242     ASom    C    T        0      0        2 
  10  chr10_39351242     HCab    C    T        1      2        2 
  10  chr10_39351242     HPrz    C    T        1      2        2 
  10  chr10_39351242     ZBoe    C    T        0      0        2 
  10  chr10_39351242     ZGre    C    T        0      0        2 
  10  chr10_39351242     ZHar    C    T        0      0        2 
  10  chr10_39351242   Sample    C    T        1      2        2 
  10  chr10_39351662     AAsi    T    C      0.5      1        2 
  10  chr10_39351662     AKia    T    C        0      0        2 
  10  chr10_39351662     AOna    T    C        0      0        2 
  10  chr10_39351662     ASom    T    C        0      0        2 
  10  chr10_39351662     HCab    T    C        0      0        2 
  10  chr10_39351662     HPrz    T    C        0      0        2 
  10  chr10_39351662     ZBoe    T    C        0      0        2 
  10  chr10_39351662     ZGre    T    C        0      0        2 
  10  chr10_39351662     ZHar    T    C        0      0        2 
  10  chr10_39351662   Sample    T    C        0      0        2 
  10  chr10_39353945     AAsi    G    A        0      0        2 
  10  chr10_39353945     AKia    G    A        0      0        2 
  10  chr10_39353945     AOna    G    A        0      0        2 
  10  chr10_39353945     ASom    G    A        1      2        2 
  10  chr10_39353945     HCab    G    A        0      0        2 
  10  chr10_39353945     HPrz    G    A        0      0        2 
  10  chr10_39353945     ZBoe    G    A        0      0        2 
  10  chr10_39353945     ZGre    G    A        0      0        2 
  10  chr10_39353945     ZHar    G    A        0      0        2 
  10  chr10_39353945   Sample    G    A        0      0        2 
  10  chr10_39368004     AAsi    C    A        0      0        2 
  10  chr10_39368004     AKia    C    A        0      0        2 
  10  chr10_39368004     AOna    C    A        0      0        2 
  10  chr10_39368004     ASom    C    A        0      0        2 
  10  chr10_39368004     HCab    C    A        1      2        2 
  10  chr10_39368004     HPrz    C    A        1      2        2 
  10  chr10_39368004     ZBoe    C    A        0      0        2 
  10  chr10_39368004     ZGre    C    A        0      0        2 
  10  chr10_39368004     ZHar    C    A        0      0        2 
  10  chr10_39368004   Sample    C    A        1      2        2 
  10  chr10_39369014     AAsi    C    T        0      0        2 
  10  chr10_39369014     AKia    C    T        0      0        2 
  10  chr10_39369014     AOna    C    T        0      0        2 
  10  chr10_39369014     ASom    C    T        0      0        2 
  10  chr10_39369014     HCab    C    T        0      0        2 
  10  chr10_39369014     HPrz    C    T        0      0        2 
  10  chr10_39369014     ZBoe    C    T        0      0        2 
  10  chr10_39369014     ZGre    C    T        1      2        2 
  10  chr10_39369014     ZHar    C    T        0      0        2 
  10  chr10_39369014   Sample    C    T        0      0        2 
  10  chr10_39369543     AAsi    C    T        0      0        2 
  10  chr10_39369543     AKia    C    T        0      0        2 
  10  chr10_39369543     AOna    C    T        0      0        2 
  10  chr10_39369543     ASom    C    T        1      2        2 
  10  chr10_39369543     HCab    C    T        0      0        2 
  10  chr10_39369543     HPrz    C    T        0      0        2 
  10  chr10_39369543     ZBoe    C    T        0      0        2 
  10  chr10_39369543     ZGre    C    T        0      0        2 
  10  chr10_39369543     ZHar    C    T        0      0        2 
  10  chr10_39369543   Sample    C    T        0      0        2 
  10  chr10_39369877     AAsi    A    G      0.5      1        2 
  10  chr10_39369877     AKia    A    G        0      0        2 
  10  chr10_39369877     AOna    A    G        0      0        2 
  10  chr10_39369877     ASom    A    G        0      0        2 
  10  chr10_39369877     HCab    A    G        0      0        2 
  10  chr10_39369877     HPrz    A    G        0      0        2 
  10  chr10_39369877     ZBoe    A    G        0      0        2 
  10  chr10_39369877     ZGre    A    G        0      0        2 
  10  chr10_39369877     ZHar    A    G        0      0        2 
  10  chr10_39369877   Sample    A    G        1      2        2 
  10  chr10_39378895     AAsi    A    C        0      0        2 
  10  chr10_39378895     AKia    A    C        1      2        2 
  10  chr10_39378895     AOna    A    C        1      2        2 
  10  chr10_39378895     ASom    A    C        0      0        2 
  10  chr10_39378895     HCab    A    C        0      0        2 
  10  chr10_39378895     HPrz    A    C        0      0        2 
  10  chr10_39378895     ZBoe    A    C        0      0        2 
  10  chr10_39378895     ZGre    A    C        0      0        2 
  10  chr10_39378895     ZHar    A    C        0      0        2 
  10  chr10_39378895   Sample    A    C        0      0        2 
  10  chr10_39381930     AAsi    T    C        0      0        2 
  10  chr10_39381930     AKia    T    C        0      0        2 
  10  chr10_39381930     AOna    T    C        0      0        2 
  10  chr10_39381930     ASom    T    C        0      0        2 
  10  chr10_39381930     HCab    T    C        0      0        2 
  10  chr10_39381930     HPrz    T    C        0      0        2 
  10  chr10_39381930     ZBoe    T    C        0      0        2 
  10  chr10_39381930     ZGre    T    C        0      0        2 
  10  chr10_39381930     ZHar    T    C        1      2        2 
  10  chr10_39381930   Sample    T    C        0      0        2 
  10  chr10_39383091     AAsi    A    G        0      0        2 
  10  chr10_39383091     AKia    A    G        0      0        2 
  10  chr10_39383091     AOna    A    G        0      0        2 
  10  chr10_39383091     ASom    A    G        0      0        2 
  10  chr10_39383091     HCab    A    G        0      0        2 
  10  chr10_39383091     HPrz    A    G        0      0        2 
  10  chr10_39383091     ZBoe    A    G        0      0        2 
  10  chr10_39383091     ZGre    A    G        0      0        2 
  10  chr10_39383091     ZHar    A    G        1      2        2 
  10  chr10_39383091   Sample    A    G        0      0        2 
  10  chr10_39386862     AAsi    C    T        0      0        2 
  10  chr10_39386862     AKia    C    T        0      0        2 
  10  chr10_39386862     AOna    C    T        0      0        2 
  10  chr10_39386862     ASom    C    T        0      0        2 
  10  chr10_39386862     HCab    C    T        1      2        2 
  10  chr10_39386862     HPrz    C    T        1      2        2 
  10  chr10_39386862     ZBoe    C    T        0      0        2 
  10  chr10_39386862     ZGre    C    T        0      0        2 
  10  chr10_39386862     ZHar    C    T        0      0        2 
  10  chr10_39386862   Sample    C    T        1      2        2 
  10  chr10_39395683     AAsi    T    C        0      0        2 
  10  chr10_39395683     AKia    T    C        0      0        2 
  10  chr10_39395683     AOna    T    C        0      0        2 
  10  chr10_39395683     ASom    T    C        0      0        2 
  10  chr10_39395683     HCab    T    C      0.5      1        2 
  10  chr10_39395683     HPrz    T    C      0.5      1        2 
  10  chr10_39395683     ZBoe    T    C        0      0        2 
  10  chr10_39395683     ZGre    T    C        0      0        2 
  10  chr10_39395683     ZHar    T    C        0      0        2 
  10  chr10_39395683   Sample    T    C        1      2        2 
  10  chr10_39398396     AAsi    C    T        0      0        2 
  10  chr10_39398396     AKia    C    T        0      0        2 
  10  chr10_39398396     AOna    C    T        0      0        2 
  10  chr10_39398396     ASom    C    T        0      0        2 
  10  chr10_39398396     HCab    C    T        0      0        2 
  10  chr10_39398396     HPrz    C    T        0      0        2 
  10  chr10_39398396     ZBoe    C    T        1      2        2 
  10  chr10_39398396     ZGre    C    T        1      2        2 
  10  chr10_39398396     ZHar    C    T        1      2        2 
  10  chr10_39398396   Sample    C    T        0      0        2 
  10  chr10_39403451     AAsi    A    G        0      0        2 
  10  chr10_39403451     AKia    A    G        0      0        2 
  10  chr10_39403451     AOna    A    G        0      0        2 
  10  chr10_39403451     ASom    A    G        0      0        2 
  10  chr10_39403451     HCab    A    G        1      2        2 
  10  chr10_39403451     HPrz    A    G        1      2        2 
  10  chr10_39403451     ZBoe    A    G        0      0        2 
  10  chr10_39403451     ZGre    A    G        0      0        2 
  10  chr10_39403451     ZHar    A    G        0      0        2 
  10  chr10_39403451   Sample    A    G        1      2        2 
  10  chr10_39404105     AAsi    T    C        0      0        2 
  10  chr10_39404105     AKia    T    C        0      0        2 
  10  chr10_39404105     AOna    T    C        0      0        2 
  10  chr10_39404105     ASom    T    C        0      0        2 
  10  chr10_39404105     HCab    T    C        0      0        2 
  10  chr10_39404105     HPrz    T    C        0      0        2 
  10  chr10_39404105     ZBoe    T    C      0.5      1        2 
  10  chr10_39404105     ZGre    T    C        0      0        2 
  10  chr10_39404105     ZHar    T    C        0      0        2 
  10  chr10_39404105   Sample    T    C        0      0        2 
  10  chr10_39408404     AAsi    C    T        0      0        2 
  10  chr10_39408404     AKia    C    T        0      0        2 
  10  chr10_39408404     AOna    C    T        0      0        2 
  10  chr10_39408404     ASom    C    T        0      0        2 
  10  chr10_39408404     HCab    C    T      0.5      1        2 
  10  chr10_39408404     HPrz    C    T      0.5      1        2 
  10  chr10_39408404     ZBoe    C    T        0      0        2 
  10  chr10_39408404     ZGre    C    T        0      0        2 
  10  chr10_39408404     ZHar    C    T        0      0        2 
  10  chr10_39408404   Sample    C    T        1      2        2 
  10  chr10_39408662     AAsi    T    C        0      0        2 
  10  chr10_39408662     AKia    T    C        0      0        2 
  10  chr10_39408662     AOna    T    C        0      0        2 
  10  chr10_39408662     ASom    T    C        0      0        2 
  10  chr10_39408662     HCab    T    C      0.5      1        2 
  10  chr10_39408662     HPrz    T    C      0.5      1        2 
  10  chr10_39408662     ZBoe    T    C        0      0        2 
  10  chr10_39408662     ZGre    T    C        0      0        2 
  10  chr10_39408662     ZHar    T    C        0      0        2 
  10  chr10_39408662   Sample    T    C        0      0        2 
  10  chr10_39409230     AAsi    T    G        0      0        2 
  10  chr10_39409230     AKia    T    G        0      0        2 
  10  chr10_39409230     AOna    T    G        0      0        2 
  10  chr10_39409230     ASom    T    G        0      0        2 
  10  chr10_39409230     HCab    T    G        0      0        2 
  10  chr10_39409230     HPrz    T    G        0      0        2 
  10  chr10_39409230     ZBoe    T    G      0.5      1        2 
  10  chr10_39409230     ZGre    T    G        1      2        2 
  10  chr10_39409230     ZHar    T    G        0      0        2 
  10  chr10_39409230   Sample    T    G        0      0        2 
  10  chr10_39410183     AAsi    A    G        1      2        2 
  10  chr10_39410183     AKia    A    G        0      0        2 
  10  chr10_39410183     AOna    A    G        0      0        2 
  10  chr10_39410183     ASom    A    G        1      2        2 
  10  chr10_39410183     HCab    A    G        0      0        2 
  10  chr10_39410183     HPrz    A    G        0      0        2 
  10  chr10_39410183     ZBoe    A    G        0      0        2 
  10  chr10_39410183     ZGre    A    G        0      0        2 
  10  chr10_39410183     ZHar    A    G        0      0        2 
  10  chr10_39410183   Sample    A    G        0      0        2 
  10  chr10_39414097     AAsi    T    C        0      0        2 
  10  chr10_39414097     AKia    T    C        0      0        2 
  10  chr10_39414097     AOna    T    C        0      0        2 
  10  chr10_39414097     ASom    T    C        0      0        2 
  10  chr10_39414097     HCab    T    C        1      2        2 
  10  chr10_39414097     HPrz    T    C        1      2        2 
  10  chr10_39414097     ZBoe    T    C        0      0        2 
  10  chr10_39414097     ZGre    T    C        0      0        2 
  10  chr10_39414097     ZHar    T    C        0      0        2 
  10  chr10_39414097   Sample    T    C        1      2        2 
  10  chr10_39415445     AAsi    T    C        0      0        2 
  10  chr10_39415445     AKia    T    C        0      0        2 
  10  chr10_39415445     AOna    T    C        0      0        2 
  10  chr10_39415445     ASom    T    C        0      0        2 
  10  chr10_39415445     HCab    T    C        1      2        2 
  10  chr10_39415445     HPrz    T    C        1      2        2 
  10  chr10_39415445     ZBoe    T    C        0      0        2 
  10  chr10_39415445     ZGre    T    C        0      0        2 
  10  chr10_39415445     ZHar    T    C        0      0        2 
  10  chr10_39415445   Sample    T    C        1      2        2 
  10  chr10_39415619     AAsi    A    G        0      0        2 
  10  chr10_39415619     AKia    A    G        0      0        2 
  10  chr10_39415619     AOna    A    G        0      0        2 
  10  chr10_39415619     ASom    A    G        0      0        2 
  10  chr10_39415619     HCab    A    G        1      2        2 
  10  chr10_39415619     HPrz    A    G        1      2        2 
  10  chr10_39415619     ZBoe    A    G        0      0        2 
  10  chr10_39415619     ZGre    A    G        0      0        2 
  10  chr10_39415619     ZHar    A    G        0      0        2 
  10  chr10_39415619   Sample    A    G        1      2        2 
  10  chr10_39436061     AAsi    A    G        0      0        2 
  10  chr10_39436061     AKia    A    G        0      0        2 
  10  chr10_39436061     AOna    A    G        0      0        2 
  10  chr10_39436061     ASom    A    G        0      0        2 
  10  chr10_39436061     HCab    A    G        1      2        2 
  10  chr10_39436061     HPrz    A    G        1      2        2 
  10  chr10_39436061     ZBoe    A    G        0      0        2 
  10  chr10_39436061     ZGre    A    G        0      0        2 
  10  chr10_39436061     ZHar    A    G        0      0        2 
  10  chr10_39436061   Sample    A    G        1      2        2 
  10  chr10_39441265     AAsi    G    T        0      0        2 
  10  chr10_39441265     AKia    G    T        0      0        2 
  10  chr10_39441265     AOna    G    T      0.5      1        2 
  10  chr10_39441265     ASom    G    T        0      0        2 
  10  chr10_39441265     HCab    G    T        0      0        2 
  10  chr10_39441265     HPrz    G    T        0      0        2 
  10  chr10_39441265     ZBoe    G    T        0      0        2 
  10  chr10_39441265     ZGre    G    T        0      0        2 
  10  chr10_39441265     ZHar    G    T        0      0        2 
  10  chr10_39441265   Sample    G    T        0      0        2 
  10  chr10_39445922     AAsi    G    A        0      0        2 
  10  chr10_39445922     AKia    G    A        0      0        2 
  10  chr10_39445922     AOna    G    A        0      0        2 
  10  chr10_39445922     ASom    G    A        0      0        2 
  10  chr10_39445922     HCab    G    A        0      0        2 
  10  chr10_39445922     HPrz    G    A        0      0        2 
  10  chr10_39445922     ZBoe    G    A        0      0        2 
  10  chr10_39445922     ZGre    G    A        0      0        2 
  10  chr10_39445922     ZHar    G    A        1      2        2 
  10  chr10_39445922   Sample    G    A        0      0        2 
  10  chr10_39446600     AAsi    C    T        0      0        2 
  10  chr10_39446600     AKia    C    T        0      0        2 
  10  chr10_39446600     AOna    C    T        0      0        2 
  10  chr10_39446600     ASom    C    T        0      0        2 
  10  chr10_39446600     HCab    C    T        1      2        2 
  10  chr10_39446600     HPrz    C    T        1      2        2 
  10  chr10_39446600     ZBoe    C    T        0      0        2 
  10  chr10_39446600     ZGre    C    T        0      0        2 
  10  chr10_39446600     ZHar    C    T        0      0        2 
  10  chr10_39446600   Sample    C    T        1      2        2 
  10  chr10_39449005     AAsi    A    G        0      0        2 
  10  chr10_39449005     AKia    A    G        0      0        2 
  10  chr10_39449005     AOna    A    G        0      0        2 
  10  chr10_39449005     ASom    A    G        0      0        2 
  10  chr10_39449005     HCab    A    G        1      2        2 
  10  chr10_39449005     HPrz    A    G        1      2        2 
  10  chr10_39449005     ZBoe    A    G        0      0        2 
  10  chr10_39449005     ZGre    A    G        0      0        2 
  10  chr10_39449005     ZHar    A    G        0      0        2 
  10  chr10_39449005   Sample    A    G        1      2        2 
  10  chr10_39451929     AAsi    T    C      0.5      1        2 
  10  chr10_39451929     AKia    T    C        0      0        2 
  10  chr10_39451929     AOna    T    C        0      0        2 
  10  chr10_39451929     ASom    T    C        1      2        2 
  10  chr10_39451929     HCab    T    C      0.5      1        2 
  10  chr10_39451929     HPrz    T    C        0      0        2 
  10  chr10_39451929     ZBoe    T    C        0      0        2 
  10  chr10_39451929     ZGre    T    C        0      0        2 
  10  chr10_39451929     ZHar    T    C        0      0        2 
  10  chr10_39451929   Sample    T    C        1      2        2 
  10  chr10_39465730     AAsi    T    A        0      0        2 
  10  chr10_39465730     AKia    T    A        0      0        2 
  10  chr10_39465730     AOna    T    A        0      0        2 
  10  chr10_39465730     ASom    T    A        1      2        2 
  10  chr10_39465730     HCab    T    A        0      0        2 
  10  chr10_39465730     HPrz    T    A        0      0        2 
  10  chr10_39465730     ZBoe    T    A        0      0        2 
  10  chr10_39465730     ZGre    T    A        0      0        2 
  10  chr10_39465730     ZHar    T    A        0      0        2 
  10  chr10_39465730   Sample    T    A        0      0        2 
  10  chr10_39470073     AAsi    C    T        0      0        2 
  10  chr10_39470073     AKia    C    T        0      0        2 
  10  chr10_39470073     AOna    C    T        0      0        2 
  10  chr10_39470073     ASom    C    T        0      0        2 
  10  chr10_39470073     HCab    C    T        0      0        2 
  10  chr10_39470073     HPrz    C    T        0      0        2 
  10  chr10_39470073     ZBoe    C    T        0      0        2 
  10  chr10_39470073     ZGre    C    T        0      0        2 
  10  chr10_39470073     ZHar    C    T        1      2        2 
  10  chr10_39470073   Sample    C    T        0      0        2 
  10  chr10_39470759     AAsi    G    A        0      0        2 
  10  chr10_39470759     AKia    G    A      0.5      1        2 
  10  chr10_39470759     AOna    G    A        0      0        2 
  10  chr10_39470759     ASom    G    A        0      0        2 
  10  chr10_39470759     HCab    G    A        0      0        2 
  10  chr10_39470759     HPrz    G    A        0      0        2 
  10  chr10_39470759     ZBoe    G    A        0      0        2 
  10  chr10_39470759     ZGre    G    A        0      0        2 
  10  chr10_39470759     ZHar    G    A        0      0        2 
  10  chr10_39470759   Sample    G    A        0      0        2 
  10  chr10_39473804     AAsi    G    C        0      0        2 
  10  chr10_39473804     AKia    G    C        0      0        2 
  10  chr10_39473804     AOna    G    C        0      0        2 
  10  chr10_39473804     ASom    G    C        0      0        2 
  10  chr10_39473804     HCab    G    C        1      2        2 
  10  chr10_39473804     HPrz    G    C        1      2        2 
  10  chr10_39473804     ZBoe    G    C        0      0        2 
  10  chr10_39473804     ZGre    G    C        0      0        2 
  10  chr10_39473804     ZHar    G    C        0      0        2 
  10  chr10_39473804   Sample    G    C        1      2        2 
  10  chr10_39499018     AAsi    C    T        0      0        2 
  10  chr10_39499018     AKia    C    T        0      0        2 
  10  chr10_39499018     AOna    C    T        0      0        2 
  10  chr10_39499018     ASom    C    T        0      0        2 
  10  chr10_39499018     HCab    C    T        1      2        2 
  10  chr10_39499018     HPrz    C    T        1      2        2 
  10  chr10_39499018     ZBoe    C    T        0      0        2 
  10  chr10_39499018     ZGre    C    T        0      0        2 
  10  chr10_39499018     ZHar    C    T        0      0        2 
  10  chr10_39499018   Sample    C    T        1      2        2 
  10  chr10_39500354     AAsi    T    G        0      0        2 
  10  chr10_39500354     AKia    T    G        0      0        2 
  10  chr10_39500354     AOna    T    G        0      0        2 
  10  chr10_39500354     ASom    T    G        0      0        2 
  10  chr10_39500354     HCab    T    G        1      2        2 
  10  chr10_39500354     HPrz    T    G        1      2        2 
  10  chr10_39500354     ZBoe    T    G        0      0        2 
  10  chr10_39500354     ZGre    T    G        0      0        2 
  10  chr10_39500354     ZHar    T    G        0      0        2 
  10  chr10_39500354   Sample    T    G        1      2        2 
  10  chr10_39501345     AAsi    G    A        0      0        2 
  10  chr10_39501345     AKia    G    A        0      0        2 
  10  chr10_39501345     AOna    G    A        0      0        2 
  10  chr10_39501345     ASom    G    A        0      0        2 
  10  chr10_39501345     HCab    G    A        1      2        2 
  10  chr10_39501345     HPrz    G    A        1      2        2 
  10  chr10_39501345     ZBoe    G    A        0      0        2 
  10  chr10_39501345     ZGre    G    A        0      0        2 
  10  chr10_39501345     ZHar    G    A        0      0        2 
  10  chr10_39501345   Sample    G    A        1      2        2 
  10  chr10_39503826     AAsi    T    G        0      0        2 
  10  chr10_39503826     AKia    T    G        0      0        2 
  10  chr10_39503826     AOna    T    G        0      0        2 
  10  chr10_39503826     ASom    T    G        0      0        2 
  10  chr10_39503826     HCab    T    G        0      0        2 
  10  chr10_39503826     HPrz    T    G        0      0        2 
  10  chr10_39503826     ZBoe    T    G        0      0        2 
  10  chr10_39503826     ZGre    T    G        1      2        2 
  10  chr10_39503826     ZHar    T    G        0      0        2 
  10  chr10_39503826   Sample    T    G        0      0        2 
  10  chr10_39505833     AAsi    T    A        0      0        2 
  10  chr10_39505833     AKia    T    A        0      0        2 
  10  chr10_39505833     AOna    T    A        0      0        2 
  10  chr10_39505833     ASom    T    A        0      0        2 
  10  chr10_39505833     HCab    T    A        1      2        2 
  10  chr10_39505833     HPrz    T    A        1      2        2 
  10  chr10_39505833     ZBoe    T    A        0      0        2 
  10  chr10_39505833     ZGre    T    A        0      0        2 
  10  chr10_39505833     ZHar    T    A        0      0        2 
  10  chr10_39505833   Sample    T    A        1      2        2 
  10  chr10_39510260     AAsi    G    C        0      0        2 
  10  chr10_39510260     AKia    G    C        0      0        2 
  10  chr10_39510260     AOna    G    C        0      0        2 
  10  chr10_39510260     ASom    G    C        0      0        2 
  10  chr10_39510260     HCab    G    C        1      2        2 
  10  chr10_39510260     HPrz    G    C        1      2        2 
  10  chr10_39510260     ZBoe    G    C        0      0        2 
  10  chr10_39510260     ZGre    G    C        0      0        2 
  10  chr10_39510260     ZHar    G    C        0      0        2 
  10  chr10_39510260   Sample    G    C        1      2        2 
  10  chr10_39512309     AAsi    C    T        0      0        2 
  10  chr10_39512309     AKia    C    T        0      0        2 
  10  chr10_39512309     AOna    C    T        0      0        2 
  10  chr10_39512309     ASom    C    T        0      0        2 
  10  chr10_39512309     HCab    C    T        0      0        2 
  10  chr10_39512309     HPrz    C    T        0      0        2 
  10  chr10_39512309     ZBoe    C    T        0      0        2 
  10  chr10_39512309     ZGre    C    T        0      0        2 
  10  chr10_39512309     ZHar    C    T        1      2        2 
  10  chr10_39512309   Sample    C    T        0      0        2 
  10  chr10_39520163     AAsi    A    G        0      0        2 
  10  chr10_39520163     AKia    A    G        0      0        2 
  10  chr10_39520163     AOna    A    G        0      0        2 
  10  chr10_39520163     ASom    A    G        0      0        2 
  10  chr10_39520163     HCab    A    G        1      2        2 
  10  chr10_39520163     HPrz    A    G        0      0        2 
  10  chr10_39520163     ZBoe    A    G        0      0        2 
  10  chr10_39520163     ZGre    A    G        0      0        2 
  10  chr10_39520163     ZHar    A    G        0      0        2 
  10  chr10_39520163   Sample    A    G        0      0        2 
  10  chr10_39529307     AAsi    C    T        0      0        2 
  10  chr10_39529307     AKia    C    T        0      0        2 
  10  chr10_39529307     AOna    C    T        1      2        2 
  10  chr10_39529307     ASom    C    T        0      0        2 
  10  chr10_39529307     HCab    C    T        0      0        2 
  10  chr10_39529307     HPrz    C    T        0      0        2 
  10  chr10_39529307     ZBoe    C    T        0      0        2 
  10  chr10_39529307     ZGre    C    T        0      0        2 
  10  chr10_39529307     ZHar    C    T        0      0        2 
  10  chr10_39529307   Sample    C    T        0      0        2 
  10  chr10_39536138     AAsi    G    A        0      0        2 
  10  chr10_39536138     AKia    G    A        0      0        2 
  10  chr10_39536138     AOna    G    A        0      0        2 
  10  chr10_39536138     ASom    G    A        0      0        2 
  10  chr10_39536138     HCab    G    A        0      0        2 
  10  chr10_39536138     HPrz    G    A        0      0        2 
  10  chr10_39536138     ZBoe    G    A        0      0        2 
  10  chr10_39536138     ZGre    G    A        0      0        2 
  10  chr10_39536138     ZHar    G    A        1      2        2 
  10  chr10_39536138   Sample    G    A        0      0        2 
  10  chr10_39540494     AAsi    G    A        0      0        2 
  10  chr10_39540494     AKia    G    A        0      0        2 
  10  chr10_39540494     AOna    G    A        0      0        2 
  10  chr10_39540494     ASom    G    A        0      0        2 
  10  chr10_39540494     HCab    G    A        0      0        2 
  10  chr10_39540494     HPrz    G    A        1      2        2 
  10  chr10_39540494     ZBoe    G    A        0      0        2 
  10  chr10_39540494     ZGre    G    A        0      0        2 
  10  chr10_39540494     ZHar    G    A        0      0        2 
  10  chr10_39540494   Sample    G    A        0      0        2 
  10  chr10_39556299     AAsi    C    T        0      0        2 
  10  chr10_39556299     AKia    C    T        0      0        2 
  10  chr10_39556299     AOna    C    T        0      0        2 
  10  chr10_39556299     ASom    C    T        0      0        2 
  10  chr10_39556299     HCab    C    T        1      2        2 
  10  chr10_39556299     HPrz    C    T        1      2        2 
  10  chr10_39556299     ZBoe    C    T        0      0        2 
  10  chr10_39556299     ZGre    C    T        0      0        2 
  10  chr10_39556299     ZHar    C    T        0      0        2 
  10  chr10_39556299   Sample    C    T        1      2        2 
  10  chr10_39564128     AAsi    T    C        0      0        2 
  10  chr10_39564128     AKia    T    C        0      0        2 
  10  chr10_39564128     AOna    T    C        0      0        2 
  10  chr10_39564128     ASom    T    C        0      0        2 
  10  chr10_39564128     HCab    T    C        0      0        2 
  10  chr10_39564128     HPrz    T    C      0.5      1        2 
  10  chr10_39564128     ZBoe    T    C        0      0        2 
  10  chr10_39564128     ZGre    T    C        0      0        2 
  10  chr10_39564128     ZHar    T    C        0      0        2 
  10  chr10_39564128   Sample    T    C        0      0        2 
  10  chr10_39564336     AAsi    A    G        0      0        2 
  10  chr10_39564336     AKia    A    G        1      2        2 
  10  chr10_39564336     AOna    A    G        0      0        2 
  10  chr10_39564336     ASom    A    G        0      0        2 
  10  chr10_39564336     HCab    A    G        0      0        2 
  10  chr10_39564336     HPrz    A    G        0      0        2 
  10  chr10_39564336     ZBoe    A    G        0      0        2 
  10  chr10_39564336     ZGre    A    G        0      0        2 
  10  chr10_39564336     ZHar    A    G        0      0        2 
  10  chr10_39564336   Sample    A    G        0      0        2 
  10  chr10_39565734     AAsi    T    C        0      0        2 
  10  chr10_39565734     AKia    T    C        0      0        2 
  10  chr10_39565734     AOna    T    C        0      0        2 
  10  chr10_39565734     ASom    T    C        0      0        2 
  10  chr10_39565734     HCab    T    C        0      0        2 
  10  chr10_39565734     HPrz    T    C        0      0        2 
  10  chr10_39565734     ZBoe    T    C        0      0        2 
  10  chr10_39565734     ZGre    T    C        0      0        2 
  10  chr10_39565734     ZHar    T    C      0.5      1        2 
  10  chr10_39565734   Sample    T    C        0      0        2 
  10  chr10_39585783     AAsi    C    T        0      0        2 
  10  chr10_39585783     AKia    C    T        0      0        2 
  10  chr10_39585783     AOna    C    T        0      0        2 
  10  chr10_39585783     ASom    C    T        0      0        2 
  10  chr10_39585783     HCab    C    T        1      2        2 
  10  chr10_39585783     HPrz    C    T        1      2        2 
  10  chr10_39585783     ZBoe    C    T        0      0        2 
  10  chr10_39585783     ZGre    C    T        0      0        2 
  10  chr10_39585783     ZHar    C    T        0      0        2 
  10  chr10_39585783   Sample    C    T        1      2        2 
  10  chr10_39588412     AAsi    G    T        0      0        2 
  10  chr10_39588412     AKia    G    T        1      2        2 
  10  chr10_39588412     AOna    G    T        0      0        2 
  10  chr10_39588412     ASom    G    T        0      0        2 
  10  chr10_39588412     HCab    G    T        0      0        2 
  10  chr10_39588412     HPrz    G    T        0      0        2 
  10  chr10_39588412     ZBoe    G    T        0      0        2 
  10  chr10_39588412     ZGre    G    T        0      0        2 
  10  chr10_39588412     ZHar    G    T        0      0        2 
  10  chr10_39588412   Sample    G    T        0      0        2 
  10  chr10_39592641     AAsi    T    C        1      2        2 
  10  chr10_39592641     AKia    T    C        0      0        2 
  10  chr10_39592641     AOna    T    C        0      0        2 
  10  chr10_39592641     ASom    T    C        1      2        2 
  10  chr10_39592641     HCab    T    C        0      0        2 
  10  chr10_39592641     HPrz    T    C        0      0        2 
  10  chr10_39592641     ZBoe    T    C        0      0        2 
  10  chr10_39592641     ZGre    T    C        0      0        2 
  10  chr10_39592641     ZHar    T    C        0      0        2 
  10  chr10_39592641   Sample    T    C        0      0        2 
  10  chr10_39595909     AAsi    C    T        0      0        2 
  10  chr10_39595909     AKia    C    T        0      0        2 
  10  chr10_39595909     AOna    C    T        0      0        2 
  10  chr10_39595909     ASom    C    T        0      0        2 
  10  chr10_39595909     HCab    C    T      0.5      1        2 
  10  chr10_39595909     HPrz    C    T        0      0        2 
  10  chr10_39595909     ZBoe    C    T        0      0        2 
  10  chr10_39595909     ZGre    C    T        0      0        2 
  10  chr10_39595909     ZHar    C    T        0      0        2 
  10  chr10_39595909   Sample    C    T        0      0        2 
  10  chr10_39603980     AAsi    A    G        0      0        2 
  10  chr10_39603980     AKia    A    G        0      0        2 
  10  chr10_39603980     AOna    A    G        0      0        2 
  10  chr10_39603980     ASom    A    G        0      0        2 
  10  chr10_39603980     HCab    A    G        1      2        2 
  10  chr10_39603980     HPrz    A    G        1      2        2 
  10  chr10_39603980     ZBoe    A    G        0      0        2 
  10  chr10_39603980     ZGre    A    G        0      0        2 
  10  chr10_39603980     ZHar    A    G        0      0        2 
  10  chr10_39603980   Sample    A    G        1      2        2 
  10  chr10_39606350     AAsi    A    G        1      2        2 
  10  chr10_39606350     AKia    A    G        1      2        2 
  10  chr10_39606350     AOna    A    G        0      0        2 
  10  chr10_39606350     ASom    A    G        1      2        2 
  10  chr10_39606350     HCab    A    G        0      0        2 
  10  chr10_39606350     HPrz    A    G        0      0        2 
  10  chr10_39606350     ZBoe    A    G        0      0        2 
  10  chr10_39606350     ZGre    A    G        0      0        2 
  10  chr10_39606350     ZHar    A    G        0      0        2 
  10  chr10_39606350   Sample    A    G        0      0        2 
  10  chr10_39609934     AAsi    T    C        0      0        2 
  10  chr10_39609934     AKia    T    C        0      0        2 
  10  chr10_39609934     AOna    T    C      0.5      1        2 
  10  chr10_39609934     ASom    T    C        0      0        2 
  10  chr10_39609934     HCab    T    C        0      0        2 
  10  chr10_39609934     HPrz    T    C        0      0        2 
  10  chr10_39609934     ZBoe    T    C        0      0        2 
  10  chr10_39609934     ZGre    T    C        0      0        2 
  10  chr10_39609934     ZHar    T    C        0      0        2 
  10  chr10_39609934   Sample    T    C        0      0        2 
  10  chr10_39610968     AAsi    G    A        0      0        2 
  10  chr10_39610968     AKia    G    A        0      0        2 
  10  chr10_39610968     AOna    G    A        1      2        2 
  10  chr10_39610968     ASom    G    A        0      0        2 
  10  chr10_39610968     HCab    G    A        0      0        2 
  10  chr10_39610968     HPrz    G    A        0      0        2 
  10  chr10_39610968     ZBoe    G    A        0      0        2 
  10  chr10_39610968     ZGre    G    A        0      0        2 
  10  chr10_39610968     ZHar    G    A        0      0        2 
  10  chr10_39610968   Sample    G    A        0      0        2 
  10  chr10_39612055     AAsi    A    G        0      0        2 
  10  chr10_39612055     AKia    A    G        0      0        2 
  10  chr10_39612055     AOna    A    G        0      0        2 
  10  chr10_39612055     ASom    A    G        0      0        2 
  10  chr10_39612055     HCab    A    G        1      2        2 
  10  chr10_39612055     HPrz    A    G        1      2        2 
  10  chr10_39612055     ZBoe    A    G        0      0        2 
  10  chr10_39612055     ZGre    A    G        0      0        2 
  10  chr10_39612055     ZHar    A    G        0      0        2 
  10  chr10_39612055   Sample    A    G        1      2        2 
  10  chr10_39618186     AAsi    A    C        0      0        2 
  10  chr10_39618186     AKia    A    C        0      0        2 
  10  chr10_39618186     AOna    A    C        0      0        2 
  10  chr10_39618186     ASom    A    C        0      0        2 
  10  chr10_39618186     HCab    A    C        0      0        2 
  10  chr10_39618186     HPrz    A    C      0.5      1        2 
  10  chr10_39618186     ZBoe    A    C        0      0        2 
  10  chr10_39618186     ZGre    A    C        0      0        2 
  10  chr10_39618186     ZHar    A    C        0      0        2 
  10  chr10_39618186   Sample    A    C        0      0        2 
  10  chr10_39621021     AAsi    T    C        0      0        2 
  10  chr10_39621021     AKia    T    C        0      0        2 
  10  chr10_39621021     AOna    T    C        0      0        2 
  10  chr10_39621021     ASom    T    C        0      0        2 
  10  chr10_39621021     HCab    T    C        0      0        2 
  10  chr10_39621021     HPrz    T    C      0.5      1        2 
  10  chr10_39621021     ZBoe    T    C        0      0        2 
  10  chr10_39621021     ZGre    T    C        0      0        2 
  10  chr10_39621021     ZHar    T    C        0      0        2 
  10  chr10_39621021   Sample    T    C        0      0        2 
  10  chr10_39621176     AAsi    C    T        0      0        2 
  10  chr10_39621176     AKia    C    T        1      2        2 
  10  chr10_39621176     AOna    C    T        0      0        2 
  10  chr10_39621176     ASom    C    T        0      0        2 
  10  chr10_39621176     HCab    C    T        0      0        2 
  10  chr10_39621176     HPrz    C    T        0      0        2 
  10  chr10_39621176     ZBoe    C    T        0      0        2 
  10  chr10_39621176     ZGre    C    T        0      0        2 
  10  chr10_39621176     ZHar    C    T        0      0        2 
  10  chr10_39621176   Sample    C    T        0      0        2 
  10  chr10_39622842     AAsi    A    G        0      0        2 
  10  chr10_39622842     AKia    A    G        0      0        2 
  10  chr10_39622842     AOna    A    G        0      0        2 
  10  chr10_39622842     ASom    A    G        0      0        2 
  10  chr10_39622842     HCab    A    G        0      0        2 
  10  chr10_39622842     HPrz    A    G        0      0        2 
  10  chr10_39622842     ZBoe    A    G        1      2        2 
  10  chr10_39622842     ZGre    A    G        1      2        2 
  10  chr10_39622842     ZHar    A    G        0      0        2 
  10  chr10_39622842   Sample    A    G        0      0        2 
  10  chr10_39624835     AAsi    A    G        0      0        2 
  10  chr10_39624835     AKia    A    G        0      0        2 
  10  chr10_39624835     AOna    A    G        1      2        2 
  10  chr10_39624835     ASom    A    G        0      0        2 
  10  chr10_39624835     HCab    A    G        0      0        2 
  10  chr10_39624835     HPrz    A    G        0      0        2 
  10  chr10_39624835     ZBoe    A    G        0      0        2 
  10  chr10_39624835     ZGre    A    G        0      0        2 
  10  chr10_39624835     ZHar    A    G        0      0        2 
  10  chr10_39624835   Sample    A    G        0      0        2 
  10  chr10_39632552     AAsi    G    A        0      0        2 
  10  chr10_39632552     AKia    G    A        0      0        2 
  10  chr10_39632552     AOna    G    A        0      0        2 
  10  chr10_39632552     ASom    G    A        0      0        2 
  10  chr10_39632552     HCab    G    A        1      2        2 
  10  chr10_39632552     HPrz    G    A        1      2        2 
  10  chr10_39632552     ZBoe    G    A        0      0        2 
  10  chr10_39632552     ZGre    G    A        0      0        2 
  10  chr10_39632552     ZHar    G    A        0      0        2 
  10  chr10_39632552   Sample    G    A        1      2        2 
  10  chr10_39634309     AAsi    G    C        0      0        2 
  10  chr10_39634309     AKia    G    C        1      2        2 
  10  chr10_39634309     AOna    G    C        0      0        2 
  10  chr10_39634309     ASom    G    C        0      0        2 
  10  chr10_39634309     HCab    G    C        0      0        2 
  10  chr10_39634309     HPrz    G    C        0      0        2 
  10  chr10_39634309     ZBoe    G    C        0      0        2 
  10  chr10_39634309     ZGre    G    C        0      0        2 
  10  chr10_39634309     ZHar    G    C        0      0        2 
  10  chr10_39634309   Sample    G    C        0      0        2 
  10  chr10_39639126     AAsi    C    T        0      0        2 
  10  chr10_39639126     AKia    C    T        0      0        2 
  10  chr10_39639126     AOna    C    T        1      2        2 
  10  chr10_39639126     ASom    C    T        0      0        2 
  10  chr10_39639126     HCab    C    T        0      0        2 
  10  chr10_39639126     HPrz    C    T        0      0        2 
  10  chr10_39639126     ZBoe    C    T        0      0        2 
  10  chr10_39639126     ZGre    C    T        0      0        2 
  10  chr10_39639126     ZHar    C    T        0      0        2 
  10  chr10_39639126   Sample    C    T        0      0        2 
  10  chr10_39641653     AAsi    C    T        0      0        2 
  10  chr10_39641653     AKia    C    T        0      0        2 
  10  chr10_39641653     AOna    C    T        1      2        2 
  10  chr10_39641653     ASom    C    T        0      0        2 
  10  chr10_39641653     HCab    C    T        0      0        2 
  10  chr10_39641653     HPrz    C    T        0      0        2 
  10  chr10_39641653     ZBoe    C    T        1      2        2 
  10  chr10_39641653     ZGre    C    T        1      2        2 
  10  chr10_39641653     ZHar    C    T        1      2        2 
  10  chr10_39641653   Sample    C    T        0      0        2 
  10  chr10_39656980     AAsi    T    C        0      0        2 
  10  chr10_39656980     AKia    T    C        0      0        2 
  10  chr10_39656980     AOna    T    C      0.5      1        2 
  10  chr10_39656980     ASom    T    C        0      0        2 
  10  chr10_39656980     HCab    T    C        0      0        2 
  10  chr10_39656980     HPrz    T    C        0      0        2 
  10  chr10_39656980     ZBoe    T    C        0      0        2 
  10  chr10_39656980     ZGre    T    C        0      0        2 
  10  chr10_39656980     ZHar    T    C        0      0        2 
  10  chr10_39656980   Sample    T    C        0      0        2 
  10  chr10_39659763     AAsi    T    C        0      0        2 
  10  chr10_39659763     AKia    T    C        0      0        2 
  10  chr10_39659763     AOna    T    C        0      0        2 
  10  chr10_39659763     ASom    T    C        0      0        2 
  10  chr10_39659763     HCab    T    C        1      2        2 
  10  chr10_39659763     HPrz    T    C        1      2        2 
  10  chr10_39659763     ZBoe    T    C        0      0        2 
  10  chr10_39659763     ZGre    T    C        0      0        2 
  10  chr10_39659763     ZHar    T    C        0      0        2 
  10  chr10_39659763   Sample    T    C        0      0        2 
  10  chr10_39660246     AAsi    A    G        0      0        2 
  10  chr10_39660246     AKia    A    G        0      0        2 
  10  chr10_39660246     AOna    A    G        0      0        2 
  10  chr10_39660246     ASom    A    G        1      2        2 
  10  chr10_39660246     HCab    A    G        0      0        2 
  10  chr10_39660246     HPrz    A    G        0      0        2 
  10  chr10_39660246     ZBoe    A    G        0      0        2 
  10  chr10_39660246     ZGre    A    G        0      0        2 
  10  chr10_39660246     ZHar    A    G        0      0        2 
  10  chr10_39660246   Sample    A    G        0      0        2 
  10  chr10_39660386     AAsi    A    G        0      0        2 
  10  chr10_39660386     AKia    A    G      0.5      1        2 
  10  chr10_39660386     AOna    A    G        0      0        2 
  10  chr10_39660386     ASom    A    G        0      0        2 
  10  chr10_39660386     HCab    A    G        0      0        2 
  10  chr10_39660386     HPrz    A    G        0      0        2 
  10  chr10_39660386     ZBoe    A    G        0      0        2 
  10  chr10_39660386     ZGre    A    G        0      0        2 
  10  chr10_39660386     ZHar    A    G        0      0        2 
  10  chr10_39660386   Sample    A    G        0      0        2 
  10  chr10_39660809     AAsi    G    T        0      0        2 
  10  chr10_39660809     AKia    G    T        0      0        2 
  10  chr10_39660809     AOna    G    T        0      0        2 
  10  chr10_39660809     ASom    G    T        0      0        2 
  10  chr10_39660809     HCab    G    T      0.5      1        2 
  10  chr10_39660809     HPrz    G    T        0      0        2 
  10  chr10_39660809     ZBoe    G    T        0      0        2 
  10  chr10_39660809     ZGre    G    T        0      0        2 
  10  chr10_39660809     ZHar    G    T        0      0        2 
  10  chr10_39660809   Sample    G    T        0      0        2 
  10  chr10_39661220     AAsi    G    A        0      0        2 
  10  chr10_39661220     AKia    G    A        0      0        2 
  10  chr10_39661220     AOna    G    A        0      0        2 
  10  chr10_39661220     ASom    G    A        0      0        2 
  10  chr10_39661220     HCab    G    A        0      0        2 
  10  chr10_39661220     HPrz    G    A        0      0        2 
  10  chr10_39661220     ZBoe    G    A        0      0        2 
  10  chr10_39661220     ZGre    G    A        0      0        2 
  10  chr10_39661220     ZHar    G    A        1      2        2 
  10  chr10_39661220   Sample    G    A        0      0        2 
  10  chr10_39663667     AAsi    T    C        0      0        2 
  10  chr10_39663667     AKia    T    C        0      0        2 
  10  chr10_39663667     AOna    T    C      0.5      1        2 
  10  chr10_39663667     ASom    T    C        0      0        2 
  10  chr10_39663667     HCab    T    C        0      0        2 
  10  chr10_39663667     HPrz    T    C        0      0        2 
  10  chr10_39663667     ZBoe    T    C        0      0        2 
  10  chr10_39663667     ZGre    T    C        0      0        2 
  10  chr10_39663667     ZHar    T    C        0      0        2 
  10  chr10_39663667   Sample    T    C        0      0        2 
  10  chr10_39663925     AAsi    A    C        0      0        2 
  10  chr10_39663925     AKia    A    C        1      2        2 
  10  chr10_39663925     AOna    A    C        1      2        2 
  10  chr10_39663925     ASom    A    C        0      0        2 
  10  chr10_39663925     HCab    A    C        0      0        2 
  10  chr10_39663925     HPrz    A    C        0      0        2 
  10  chr10_39663925     ZBoe    A    C        0      0        2 
  10  chr10_39663925     ZGre    A    C        0      0        2 
  10  chr10_39663925     ZHar    A    C        0      0        2 
  10  chr10_39663925   Sample    A    C        0      0        2 
  10  chr10_39671043     AAsi    C    T        0      0        2 
  10  chr10_39671043     AKia    C    T        0      0        2 
  10  chr10_39671043     AOna    C    T        0      0        2 
  10  chr10_39671043     ASom    C    T        0      0        2 
  10  chr10_39671043     HCab    C    T        0      0        2 
  10  chr10_39671043     HPrz    C    T        0      0        2 
  10  chr10_39671043     ZBoe    C    T        0      0        2 
  10  chr10_39671043     ZGre    C    T        1      2        2 
  10  chr10_39671043     ZHar    C    T        0      0        2 
  10  chr10_39671043   Sample    C    T        0      0        2 
  10  chr10_39673011     AAsi    G    A        0      0        2 
  10  chr10_39673011     AKia    G    A        0      0        2 
  10  chr10_39673011     AOna    G    A        0      0        2 
  10  chr10_39673011     ASom    G    A        0      0        2 
  10  chr10_39673011     HCab    G    A        1      2        2 
  10  chr10_39673011     HPrz    G    A        1      2        2 
  10  chr10_39673011     ZBoe    G    A        0      0        2 
  10  chr10_39673011     ZGre    G    A        0      0        2 
  10  chr10_39673011     ZHar    G    A        0      0        2 
  10  chr10_39673011   Sample    G    A        1      2        2 
  10  chr10_39675261     AAsi    C    A        0      0        2 
  10  chr10_39675261     AKia    C    A        1      2        2 
  10  chr10_39675261     AOna    C    A        0      0        2 
  10  chr10_39675261     ASom    C    A        0      0        2 
  10  chr10_39675261     HCab    C    A        0      0        2 
  10  chr10_39675261     HPrz    C    A        0      0        2 
  10  chr10_39675261     ZBoe    C    A        0      0        2 
  10  chr10_39675261     ZGre    C    A        0      0        2 
  10  chr10_39675261     ZHar    C    A        0      0        2 
  10  chr10_39675261   Sample    C    A        0      0        2 
  10  chr10_39675451     AAsi    G    A        0      0        2 
  10  chr10_39675451     AKia    G    A        0      0        2 
  10  chr10_39675451     AOna    G    A        0      0        2 
  10  chr10_39675451     ASom    G    A        0      0        2 
  10  chr10_39675451     HCab    G    A        1      2        2 
  10  chr10_39675451     HPrz    G    A        1      2        2 
  10  chr10_39675451     ZBoe    G    A        0      0        2 
  10  chr10_39675451     ZGre    G    A        0      0        2 
  10  chr10_39675451     ZHar    G    A        0      0        2 
  10  chr10_39675451   Sample    G    A        1      2        2 
  10  chr10_39681322     AAsi    T    C        0      0        2 
  10  chr10_39681322     AKia    T    C        0      0        2 
  10  chr10_39681322     AOna    T    C        0      0        2 
  10  chr10_39681322     ASom    T    C        0      0        2 
  10  chr10_39681322     HCab    T    C        1      2        2 
  10  chr10_39681322     HPrz    T    C        1      2        2 
  10  chr10_39681322     ZBoe    T    C        0      0        2 
  10  chr10_39681322     ZGre    T    C        0      0        2 
  10  chr10_39681322     ZHar    T    C        0      0        2 
  10  chr10_39681322   Sample    T    C        1      2        2 
  10  chr10_39681908     AAsi    A    G        0      0        2 
  10  chr10_39681908     AKia    A    G        0      0        2 
  10  chr10_39681908     AOna    A    G        0      0        2 
  10  chr10_39681908     ASom    A    G        0      0        2 
  10  chr10_39681908     HCab    A    G        1      2        2 
  10  chr10_39681908     HPrz    A    G        1      2        2 
  10  chr10_39681908     ZBoe    A    G        0      0        2 
  10  chr10_39681908     ZGre    A    G        0      0        2 
  10  chr10_39681908     ZHar    A    G        0      0        2 
  10  chr10_39681908   Sample    A    G        1      2        2 
  10  chr10_39683529     AAsi    C    T        0      0        2 
  10  chr10_39683529     AKia    C    T        0      0        2 
  10  chr10_39683529     AOna    C    T        0      0        2 
  10  chr10_39683529     ASom    C    T        0      0        2 
  10  chr10_39683529     HCab    C    T        1      2        2 
  10  chr10_39683529     HPrz    C    T        1      2        2 
  10  chr10_39683529     ZBoe    C    T        0      0        2 
  10  chr10_39683529     ZGre    C    T        0      0        2 
  10  chr10_39683529     ZHar    C    T        0      0        2 
  10  chr10_39683529   Sample    C    T        1      2        2 
  10  chr10_39688673     AAsi    T    C        0      0        2 
  10  chr10_39688673     AKia    T    C        0      0        2 
  10  chr10_39688673     AOna    T    C      0.5      1        2 
  10  chr10_39688673     ASom    T    C        0      0        2 
  10  chr10_39688673     HCab    T    C        0      0        2 
  10  chr10_39688673     HPrz    T    C        0      0        2 
  10  chr10_39688673     ZBoe    T    C        0      0        2 
  10  chr10_39688673     ZGre    T    C        0      0        2 
  10  chr10_39688673     ZHar    T    C        0      0        2 
  10  chr10_39688673   Sample    T    C        0      0        2 
  10  chr10_39689523     AAsi    A    G        0      0        2 
  10  chr10_39689523     AKia    A    G        0      0        2 
```
