## Supplementary File 10. Zonkey (Schubert et al. 2017) report for donkey specimen Ancient10. for "No genetic evidence yet for hinnies at Mazongshan (400-160 BCE), northwestern China": incl_ts.frq.strat (part 144 of 312)

```
  10  chr10_39689523     AOna    A    G        0      0        2 
  10  chr10_39689523     ASom    A    G        0      0        2 
  10  chr10_39689523     HCab    A    G        1      2        2 
  10  chr10_39689523     HPrz    A    G        1      2        2 
  10  chr10_39689523     ZBoe    A    G        0      0        2 
  10  chr10_39689523     ZGre    A    G        0      0        2 
  10  chr10_39689523     ZHar    A    G        0      0        2 
  10  chr10_39689523   Sample    A    G        1      2        2 
  10  chr10_39689604     AAsi    T    C        0      0        2 
  10  chr10_39689604     AKia    T    C        0      0        2 
  10  chr10_39689604     AOna    T    C        0      0        2 
  10  chr10_39689604     ASom    T    C        0      0        2 
  10  chr10_39689604     HCab    T    C        0      0        2 
  10  chr10_39689604     HPrz    T    C        0      0        2 
  10  chr10_39689604     ZBoe    T    C        0      0        2 
  10  chr10_39689604     ZGre    T    C        0      0        2 
  10  chr10_39689604     ZHar    T    C        1      2        2 
  10  chr10_39689604   Sample    T    C        0      0        2 
  10  chr10_39690860     AAsi    A    G        0      0        2 
  10  chr10_39690860     AKia    A    G        0      0        2 
  10  chr10_39690860     AOna    A    G        0      0        2 
  10  chr10_39690860     ASom    A    G        0      0        2 
  10  chr10_39690860     HCab    A    G        1      2        2 
  10  chr10_39690860     HPrz    A    G        1      2        2 
  10  chr10_39690860     ZBoe    A    G        0      0        2 
  10  chr10_39690860     ZGre    A    G        0      0        2 
  10  chr10_39690860     ZHar    A    G        0      0        2 
  10  chr10_39690860   Sample    A    G        1      2        2 
  10  chr10_39692966     AAsi    T    G        0      0        2 
  10  chr10_39692966     AKia    T    G        0      0        2 
  10  chr10_39692966     AOna    T    G        1      2        2 
  10  chr10_39692966     ASom    T    G        0      0        2 
  10  chr10_39692966     HCab    T    G        0      0        2 
  10  chr10_39692966     HPrz    T    G        0      0        2 
  10  chr10_39692966     ZBoe    T    G        0      0        2 
  10  chr10_39692966     ZGre    T    G        0      0        2 
  10  chr10_39692966     ZHar    T    G        0      0        2 
  10  chr10_39692966   Sample    T    G        0      0        2 
  10  chr10_39698755     AAsi    A    G        0      0        2 
  10  chr10_39698755     AKia    A    G        0      0        2 
  10  chr10_39698755     AOna    A    G        0      0        2 
  10  chr10_39698755     ASom    A    G        0      0        2 
  10  chr10_39698755     HCab    A    G        0      0        2 
  10  chr10_39698755     HPrz    A    G        0      0        2 
  10  chr10_39698755     ZBoe    A    G        0      0        2 
  10  chr10_39698755     ZGre    A    G        1      2        2 
  10  chr10_39698755     ZHar    A    G        0      0        2 
  10  chr10_39698755   Sample    A    G        0      0        2 
  10  chr10_39702473     AAsi    G    C        0      0        2 
  10  chr10_39702473     AKia    G    C        0      0        2 
  10  chr10_39702473     AOna    G    C        0      0        2 
  10  chr10_39702473     ASom    G    C        0      0        2 
  10  chr10_39702473     HCab    G    C        1      2        2 
  10  chr10_39702473     HPrz    G    C        1      2        2 
  10  chr10_39702473     ZBoe    G    C        0      0        2 
  10  chr10_39702473     ZGre    G    C        0      0        2 
  10  chr10_39702473     ZHar    G    C        0      0        2 
  10  chr10_39702473   Sample    G    C        1      2        2 
  10  chr10_39704971     AAsi    G    T        0      0        2 
  10  chr10_39704971     AKia    G    T        1      2        2 
  10  chr10_39704971     AOna    G    T        0      0        2 
  10  chr10_39704971     ASom    G    T        0      0        2 
  10  chr10_39704971     HCab    G    T        0      0        2 
  10  chr10_39704971     HPrz    G    T        0      0        2 
  10  chr10_39704971     ZBoe    G    T        0      0        2 
  10  chr10_39704971     ZGre    G    T        0      0        2 
  10  chr10_39704971     ZHar    G    T        0      0        2 
  10  chr10_39704971   Sample    G    T        0      0        2 
  10  chr10_39705653     AAsi    G    A        0      0        2 
  10  chr10_39705653     AKia    G    A        0      0        2 
  10  chr10_39705653     AOna    G    A        0      0        2 
  10  chr10_39705653     ASom    G    A        0      0        2 
  10  chr10_39705653     HCab    G    A      0.5      1        2 
  10  chr10_39705653     HPrz    G    A      0.5      1        2 
  10  chr10_39705653     ZBoe    G    A        0      0        2 
  10  chr10_39705653     ZGre    G    A        0      0        2 
  10  chr10_39705653     ZHar    G    A        0      0        2 
  10  chr10_39705653   Sample    G    A        0      0        2 
  10  chr10_39709919     AAsi    G    A        0      0        2 
  10  chr10_39709919     AKia    G    A        0      0        2 
  10  chr10_39709919     AOna    G    A        0      0        2 
  10  chr10_39709919     ASom    G    A        0      0        2 
  10  chr10_39709919     HCab    G    A      0.5      1        2 
  10  chr10_39709919     HPrz    G    A        0      0        2 
  10  chr10_39709919     ZBoe    G    A        0      0        2 
  10  chr10_39709919     ZGre    G    A        0      0        2 
  10  chr10_39709919     ZHar    G    A        0      0        2 
  10  chr10_39709919   Sample    G    A        0      0        2 
  10  chr10_39713488     AAsi    G    A        0      0        2 
  10  chr10_39713488     AKia    G    A        0      0        2 
  10  chr10_39713488     AOna    G    A        0      0        2 
  10  chr10_39713488     ASom    G    A        0      0        2 
  10  chr10_39713488     HCab    G    A        0      0        2 
  10  chr10_39713488     HPrz    G    A        0      0        2 
  10  chr10_39713488     ZBoe    G    A        0      0        2 
  10  chr10_39713488     ZGre    G    A        1      2        2 
  10  chr10_39713488     ZHar    G    A        0      0        2 
  10  chr10_39713488   Sample    G    A        0      0        2 
  10  chr10_39715344     AAsi    G    C        0      0        2 
  10  chr10_39715344     AKia    G    C        0      0        2 
  10  chr10_39715344     AOna    G    C        1      2        2 
  10  chr10_39715344     ASom    G    C        0      0        2 
  10  chr10_39715344     HCab    G    C        0      0        2 
  10  chr10_39715344     HPrz    G    C        0      0        2 
  10  chr10_39715344     ZBoe    G    C        1      2        2 
  10  chr10_39715344     ZGre    G    C        0      0        2 
  10  chr10_39715344     ZHar    G    C        1      2        2 
  10  chr10_39715344   Sample    G    C        0      0        2 
  10  chr10_39715447     AAsi    G    A        0      0        2 
  10  chr10_39715447     AKia    G    A        0      0        2 
  10  chr10_39715447     AOna    G    A        0      0        2 
  10  chr10_39715447     ASom    G    A        0      0        2 
  10  chr10_39715447     HCab    G    A        1      2        2 
  10  chr10_39715447     HPrz    G    A        1      2        2 
  10  chr10_39715447     ZBoe    G    A        0      0        2 
  10  chr10_39715447     ZGre    G    A        1      2        2 
  10  chr10_39715447     ZHar    G    A        0      0        2 
  10  chr10_39715447   Sample    G    A        1      2        2 
  10  chr10_39716572     AAsi    G    T        0      0        2 
  10  chr10_39716572     AKia    G    T        0      0        2 
  10  chr10_39716572     AOna    G    T        0      0        2 
  10  chr10_39716572     ASom    G    T        0      0        2 
  10  chr10_39716572     HCab    G    T      0.5      1        2 
  10  chr10_39716572     HPrz    G    T        0      0        2 
  10  chr10_39716572     ZBoe    G    T        0      0        2 
  10  chr10_39716572     ZGre    G    T        1      2        2 
  10  chr10_39716572     ZHar    G    T        0      0        2 
  10  chr10_39716572   Sample    G    T        0      0        2 
  10  chr10_39718866     AAsi    G    A        0      0        2 
  10  chr10_39718866     AKia    G    A        0      0        2 
  10  chr10_39718866     AOna    G    A      0.5      1        2 
  10  chr10_39718866     ASom    G    A        0      0        2 
  10  chr10_39718866     HCab    G    A        0      0        2 
  10  chr10_39718866     HPrz    G    A        0      0        2 
  10  chr10_39718866     ZBoe    G    A        0      0        2 
  10  chr10_39718866     ZGre    G    A        0      0        2 
  10  chr10_39718866     ZHar    G    A        0      0        2 
  10  chr10_39718866   Sample    G    A        0      0        2 
  10  chr10_39725621     AAsi    T    G        0      0        2 
  10  chr10_39725621     AKia    T    G        0      0        2 
  10  chr10_39725621     AOna    T    G        0      0        2 
  10  chr10_39725621     ASom    T    G        0      0        2 
  10  chr10_39725621     HCab    T    G        0      0        2 
  10  chr10_39725621     HPrz    T    G        0      0        2 
  10  chr10_39725621     ZBoe    T    G        0      0        2 
  10  chr10_39725621     ZGre    T    G        0      0        2 
  10  chr10_39725621     ZHar    T    G      0.5      1        2 
  10  chr10_39725621   Sample    T    G        0      0        2 
  10  chr10_39729644     AAsi    G    A        0      0        2 
  10  chr10_39729644     AKia    G    A        0      0        2 
  10  chr10_39729644     AOna    G    A        0      0        2 
  10  chr10_39729644     ASom    G    A        0      0        2 
  10  chr10_39729644     HCab    G    A        1      2        2 
  10  chr10_39729644     HPrz    G    A        1      2        2 
  10  chr10_39729644     ZBoe    G    A        0      0        2 
  10  chr10_39729644     ZGre    G    A        0      0        2 
  10  chr10_39729644     ZHar    G    A        0      0        2 
  10  chr10_39729644   Sample    G    A        1      2        2 
  10  chr10_39730800     AAsi    A    G        0      0        2 
  10  chr10_39730800     AKia    A    G        0      0        2 
  10  chr10_39730800     AOna    A    G        0      0        2 
  10  chr10_39730800     ASom    A    G        0      0        2 
  10  chr10_39730800     HCab    A    G        0      0        2 
  10  chr10_39730800     HPrz    A    G      0.5      1        2 
  10  chr10_39730800     ZBoe    A    G        0      0        2 
  10  chr10_39730800     ZGre    A    G        0      0        2 
  10  chr10_39730800     ZHar    A    G        0      0        2 
  10  chr10_39730800   Sample    A    G        0      0        2 
  10  chr10_39732509     AAsi    T    C        0      0        2 
  10  chr10_39732509     AKia    T    C        0      0        2 
  10  chr10_39732509     AOna    T    C        0      0        2 
  10  chr10_39732509     ASom    T    C        0      0        2 
  10  chr10_39732509     HCab    T    C      0.5      1        2 
  10  chr10_39732509     HPrz    T    C        0      0        2 
  10  chr10_39732509     ZBoe    T    C        0      0        2 
  10  chr10_39732509     ZGre    T    C        0      0        2 
  10  chr10_39732509     ZHar    T    C        0      0        2 
  10  chr10_39732509   Sample    T    C        0      0        2 
  10  chr10_39740520     AAsi    A    C        0      0        2 
  10  chr10_39740520     AKia    A    C        0      0        2 
  10  chr10_39740520     AOna    A    C        0      0        2 
  10  chr10_39740520     ASom    A    C        0      0        2 
  10  chr10_39740520     HCab    A    C        0      0        2 
  10  chr10_39740520     HPrz    A    C        0      0        2 
  10  chr10_39740520     ZBoe    A    C        0      0        2 
  10  chr10_39740520     ZGre    A    C        0      0        2 
  10  chr10_39740520     ZHar    A    C      0.5      1        2 
  10  chr10_39740520   Sample    A    C        0      0        2 
  10  chr10_39740530     AAsi    G    T        1      2        2 
  10  chr10_39740530     AKia    G    T        0      0        2 
  10  chr10_39740530     AOna    G    T        0      0        2 
  10  chr10_39740530     ASom    G    T        1      2        2 
  10  chr10_39740530     HCab    G    T        0      0        2 
  10  chr10_39740530     HPrz    G    T        0      0        2 
  10  chr10_39740530     ZBoe    G    T        1      2        2 
  10  chr10_39740530     ZGre    G    T        1      2        2 
  10  chr10_39740530     ZHar    G    T        0      0        2 
  10  chr10_39740530   Sample    G    T        0      0        2 
  10  chr10_39741604     AAsi    C    T        0      0        2 
  10  chr10_39741604     AKia    C    T        0      0        2 
  10  chr10_39741604     AOna    C    T        0      0        2 
  10  chr10_39741604     ASom    C    T        0      0        2 
  10  chr10_39741604     HCab    C    T        1      2        2 
  10  chr10_39741604     HPrz    C    T        1      2        2 
  10  chr10_39741604     ZBoe    C    T        0      0        2 
  10  chr10_39741604     ZGre    C    T        0      0        2 
  10  chr10_39741604     ZHar    C    T        0      0        2 
  10  chr10_39741604   Sample    C    T        1      2        2 
  10  chr10_39750106     AAsi    T    G        0      0        2 
  10  chr10_39750106     AKia    T    G      0.5      1        2 
  10  chr10_39750106     AOna    T    G        0      0        2 
  10  chr10_39750106     ASom    T    G        0      0        2 
  10  chr10_39750106     HCab    T    G        0      0        2 
  10  chr10_39750106     HPrz    T    G        0      0        2 
  10  chr10_39750106     ZBoe    T    G        0      0        2 
  10  chr10_39750106     ZGre    T    G        0      0        2 
  10  chr10_39750106     ZHar    T    G        0      0        2 
  10  chr10_39750106   Sample    T    G        0      0        2 
  10  chr10_39755681     AAsi    G    C        0      0        2 
  10  chr10_39755681     AKia    G    C        0      0        2 
  10  chr10_39755681     AOna    G    C        0      0        2 
  10  chr10_39755681     ASom    G    C        0      0        2 
  10  chr10_39755681     HCab    G    C        1      2        2 
  10  chr10_39755681     HPrz    G    C        1      2        2 
  10  chr10_39755681     ZBoe    G    C        0      0        2 
  10  chr10_39755681     ZGre    G    C        0      0        2 
  10  chr10_39755681     ZHar    G    C        0      0        2 
  10  chr10_39755681   Sample    G    C        1      2        2 
  10  chr10_39755759     AAsi    A    C        0      0        2 
  10  chr10_39755759     AKia    A    C        0      0        2 
  10  chr10_39755759     AOna    A    C        0      0        2 
  10  chr10_39755759     ASom    A    C        0      0        2 
  10  chr10_39755759     HCab    A    C        0      0        2 
  10  chr10_39755759     HPrz    A    C      0.5      1        2 
  10  chr10_39755759     ZBoe    A    C        0      0        2 
  10  chr10_39755759     ZGre    A    C        0      0        2 
  10  chr10_39755759     ZHar    A    C        0      0        2 
  10  chr10_39755759   Sample    A    C        1      2        2 
  10  chr10_39759433     AAsi    A    G        1      2        2 
  10  chr10_39759433     AKia    A    G        0      0        2 
  10  chr10_39759433     AOna    A    G        0      0        2 
  10  chr10_39759433     ASom    A    G        1      2        2 
  10  chr10_39759433     HCab    A    G        0      0        2 
  10  chr10_39759433     HPrz    A    G        0      0        2 
  10  chr10_39759433     ZBoe    A    G        0      0        2 
  10  chr10_39759433     ZGre    A    G        0      0        2 
  10  chr10_39759433     ZHar    A    G        0      0        2 
  10  chr10_39759433   Sample    A    G        0      0        2 
  10  chr10_39762650     AAsi    C    T        0      0        2 
  10  chr10_39762650     AKia    C    T        0      0        2 
  10  chr10_39762650     AOna    C    T        0      0        2 
  10  chr10_39762650     ASom    C    T        0      0        2 
  10  chr10_39762650     HCab    C    T        0      0        2 
  10  chr10_39762650     HPrz    C    T      0.5      1        2 
  10  chr10_39762650     ZBoe    C    T        0      0        2 
  10  chr10_39762650     ZGre    C    T        0      0        2 
  10  chr10_39762650     ZHar    C    T        0      0        2 
  10  chr10_39762650   Sample    C    T        0      0        2 
  10  chr10_39767723     AAsi    C    T        0      0        2 
  10  chr10_39767723     AKia    C    T        1      2        2 
  10  chr10_39767723     AOna    C    T      0.5      1        2 
  10  chr10_39767723     ASom    C    T        0      0        2 
  10  chr10_39767723     HCab    C    T        0      0        2 
  10  chr10_39767723     HPrz    C    T        0      0        2 
  10  chr10_39767723     ZBoe    C    T        0      0        2 
  10  chr10_39767723     ZGre    C    T        0      0        2 
  10  chr10_39767723     ZHar    C    T        0      0        2 
  10  chr10_39767723   Sample    C    T        0      0        2 
  10  chr10_39773835     AAsi    C    G        0      0        2 
  10  chr10_39773835     AKia    C    G        0      0        2 
  10  chr10_39773835     AOna    C    G        0      0        2 
  10  chr10_39773835     ASom    C    G        0      0        2 
  10  chr10_39773835     HCab    C    G      0.5      1        2 
  10  chr10_39773835     HPrz    C    G        0      0        2 
  10  chr10_39773835     ZBoe    C    G        0      0        2 
  10  chr10_39773835     ZGre    C    G        0      0        2 
  10  chr10_39773835     ZHar    C    G        0      0        2 
  10  chr10_39773835   Sample    C    G        0      0        2 
  10  chr10_39775119     AAsi    C    A        0      0        2 
  10  chr10_39775119     AKia    C    A        0      0        2 
  10  chr10_39775119     AOna    C    A        0      0        2 
  10  chr10_39775119     ASom    C    A        0      0        2 
  10  chr10_39775119     HCab    C    A        1      2        2 
  10  chr10_39775119     HPrz    C    A        1      2        2 
  10  chr10_39775119     ZBoe    C    A        0      0        2 
  10  chr10_39775119     ZGre    C    A        0      0        2 
  10  chr10_39775119     ZHar    C    A        0      0        2 
  10  chr10_39775119   Sample    C    A        1      2        2 
  10  chr10_39791506     AAsi    C    T        0      0        2 
  10  chr10_39791506     AKia    C    T        0      0        2 
  10  chr10_39791506     AOna    C    T        0      0        2 
  10  chr10_39791506     ASom    C    T        0      0        2 
  10  chr10_39791506     HCab    C    T        1      2        2 
  10  chr10_39791506     HPrz    C    T        1      2        2 
  10  chr10_39791506     ZBoe    C    T        0      0        2 
  10  chr10_39791506     ZGre    C    T        0      0        2 
  10  chr10_39791506     ZHar    C    T        0      0        2 
  10  chr10_39791506   Sample    C    T        1      2        2 
  10  chr10_39796248     AAsi    C    A        1      2        2 
  10  chr10_39796248     AKia    C    A        0      0        2 
  10  chr10_39796248     AOna    C    A        0      0        2 
  10  chr10_39796248     ASom    C    A        1      2        2 
  10  chr10_39796248     HCab    C    A        0      0        2 
  10  chr10_39796248     HPrz    C    A        0      0        2 
  10  chr10_39796248     ZBoe    C    A        0      0        2 
  10  chr10_39796248     ZGre    C    A        0      0        2 
  10  chr10_39796248     ZHar    C    A        0      0        2 
  10  chr10_39796248   Sample    C    A        0      0        2 
  10  chr10_39796805     AAsi    T    C        1      2        2 
  10  chr10_39796805     AKia    T    C        0      0        2 
  10  chr10_39796805     AOna    T    C        0      0        2 
  10  chr10_39796805     ASom    T    C        1      2        2 
  10  chr10_39796805     HCab    T    C        0      0        2 
  10  chr10_39796805     HPrz    T    C        0      0        2 
  10  chr10_39796805     ZBoe    T    C        0      0        2 
  10  chr10_39796805     ZGre    T    C        0      0        2 
  10  chr10_39796805     ZHar    T    C        0      0        2 
  10  chr10_39796805   Sample    T    C        0      0        2 
  10  chr10_39796806     AAsi    A    G        0      0        2 
  10  chr10_39796806     AKia    A    G        0      0        2 
  10  chr10_39796806     AOna    A    G        0      0        2 
  10  chr10_39796806     ASom    A    G        0      0        2 
  10  chr10_39796806     HCab    A    G        0      0        2 
  10  chr10_39796806     HPrz    A    G        0      0        2 
  10  chr10_39796806     ZBoe    A    G        1      2        2 
  10  chr10_39796806     ZGre    A    G        0      0        2 
  10  chr10_39796806     ZHar    A    G        1      2        2 
  10  chr10_39796806   Sample    A    G        0      0        2 
  10  chr10_39798321     AAsi    C    A        0      0        2 
  10  chr10_39798321     AKia    C    A        0      0        2 
  10  chr10_39798321     AOna    C    A        0      0        2 
  10  chr10_39798321     ASom    C    A        0      0        2 
  10  chr10_39798321     HCab    C    A        0      0        2 
  10  chr10_39798321     HPrz    C    A        0      0        2 
  10  chr10_39798321     ZBoe    C    A        0      0        2 
  10  chr10_39798321     ZGre    C    A        1      2        2 
  10  chr10_39798321     ZHar    C    A        0      0        2 
  10  chr10_39798321   Sample    C    A        0      0        2 
  10  chr10_39800690     AAsi    C    A        0      0        2 
  10  chr10_39800690     AKia    C    A        1      2        2 
  10  chr10_39800690     AOna    C    A        0      0        2 
  10  chr10_39800690     ASom    C    A        0      0        2 
  10  chr10_39800690     HCab    C    A        0      0        2 
  10  chr10_39800690     HPrz    C    A        0      0        2 
  10  chr10_39800690     ZBoe    C    A        0      0        2 
  10  chr10_39800690     ZGre    C    A        0      0        2 
  10  chr10_39800690     ZHar    C    A        0      0        2 
  10  chr10_39800690   Sample    C    A        0      0        2 
  10  chr10_39809106     AAsi    T    C        0      0        2 
  10  chr10_39809106     AKia    T    C        0      0        2 
  10  chr10_39809106     AOna    T    C        0      0        2 
  10  chr10_39809106     ASom    T    C        0      0        2 
  10  chr10_39809106     HCab    T    C        1      2        2 
  10  chr10_39809106     HPrz    T    C        1      2        2 
  10  chr10_39809106     ZBoe    T    C        0      0        2 
  10  chr10_39809106     ZGre    T    C        0      0        2 
  10  chr10_39809106     ZHar    T    C        0      0        2 
  10  chr10_39809106   Sample    T    C        1      2        2 
  10  chr10_39810632     AAsi    T    G        0      0        2 
  10  chr10_39810632     AKia    T    G        0      0        2 
  10  chr10_39810632     AOna    T    G        0      0        2 
  10  chr10_39810632     ASom    T    G        0      0        2 
  10  chr10_39810632     HCab    T    G        0      0        2 
  10  chr10_39810632     HPrz    T    G        0      0        2 
  10  chr10_39810632     ZBoe    T    G        0      0        2 
  10  chr10_39810632     ZGre    T    G        0      0        2 
  10  chr10_39810632     ZHar    T    G      0.5      1        2 
  10  chr10_39810632   Sample    T    G        0      0        2 
  10  chr10_39812751     AAsi    G    A        0      0        2 
  10  chr10_39812751     AKia    G    A        0      0        2 
  10  chr10_39812751     AOna    G    A      0.5      1        2 
  10  chr10_39812751     ASom    G    A        0      0        2 
  10  chr10_39812751     HCab    G    A        0      0        2 
  10  chr10_39812751     HPrz    G    A        0      0        2 
  10  chr10_39812751     ZBoe    G    A        0      0        2 
  10  chr10_39812751     ZGre    G    A        0      0        2 
  10  chr10_39812751     ZHar    G    A        0      0        2 
  10  chr10_39812751   Sample    G    A        0      0        2 
  10  chr10_39812979     AAsi    A    T        0      0        2 
  10  chr10_39812979     AKia    A    T        0      0        2 
  10  chr10_39812979     AOna    A    T        0      0        2 
  10  chr10_39812979     ASom    A    T        0      0        2 
  10  chr10_39812979     HCab    A    T        0      0        2 
  10  chr10_39812979     HPrz    A    T        0      0        2 
  10  chr10_39812979     ZBoe    A    T        1      2        2 
  10  chr10_39812979     ZGre    A    T        0      0        2 
  10  chr10_39812979     ZHar    A    T        0      0        2 
  10  chr10_39812979   Sample    A    T        0      0        2 
  10  chr10_39814381     AAsi    C    T        0      0        2 
  10  chr10_39814381     AKia    C    T        0      0        2 
  10  chr10_39814381     AOna    C    T        0      0        2 
  10  chr10_39814381     ASom    C    T        0      0        2 
  10  chr10_39814381     HCab    C    T        0      0        2 
  10  chr10_39814381     HPrz    C    T      0.5      1        2 
  10  chr10_39814381     ZBoe    C    T        0      0        2 
  10  chr10_39814381     ZGre    C    T        0      0        2 
  10  chr10_39814381     ZHar    C    T        0      0        2 
  10  chr10_39814381   Sample    C    T        0      0        2 
  10  chr10_39819731     AAsi    A    C        0      0        2 
  10  chr10_39819731     AKia    A    C        0      0        2 
  10  chr10_39819731     AOna    A    C        0      0        2 
  10  chr10_39819731     ASom    A    C        0      0        2 
  10  chr10_39819731     HCab    A    C        1      2        2 
  10  chr10_39819731     HPrz    A    C        1      2        2 
  10  chr10_39819731     ZBoe    A    C        0      0        2 
  10  chr10_39819731     ZGre    A    C        0      0        2 
  10  chr10_39819731     ZHar    A    C        0      0        2 
  10  chr10_39819731   Sample    A    C        1      2        2 
  10  chr10_39821958     AAsi    G    A        0      0        2 
  10  chr10_39821958     AKia    G    A        0      0        2 
  10  chr10_39821958     AOna    G    A        0      0        2 
  10  chr10_39821958     ASom    G    A        0      0        2 
  10  chr10_39821958     HCab    G    A        0      0        2 
  10  chr10_39821958     HPrz    G    A      0.5      1        2 
  10  chr10_39821958     ZBoe    G    A        0      0        2 
  10  chr10_39821958     ZGre    G    A        0      0        2 
  10  chr10_39821958     ZHar    G    A        0      0        2 
  10  chr10_39821958   Sample    G    A        1      2        2 
  10  chr10_39826703     AAsi    G    A        0      0        2 
  10  chr10_39826703     AKia    G    A        0      0        2 
  10  chr10_39826703     AOna    G    A        0      0        2 
  10  chr10_39826703     ASom    G    A        0      0        2 
  10  chr10_39826703     HCab    G    A        0      0        2 
  10  chr10_39826703     HPrz    G    A        0      0        2 
  10  chr10_39826703     ZBoe    G    A      0.5      1        2 
  10  chr10_39826703     ZGre    G    A        0      0        2 
  10  chr10_39826703     ZHar    G    A        0      0        2 
  10  chr10_39826703   Sample    G    A        0      0        2 
  10  chr10_39842574     AAsi    C    T        0      0        2 
  10  chr10_39842574     AKia    C    T        0      0        2 
  10  chr10_39842574     AOna    C    T        0      0        2 
  10  chr10_39842574     ASom    C    T        0      0        2 
  10  chr10_39842574     HCab    C    T        0      0        2 
  10  chr10_39842574     HPrz    C    T        0      0        2 
  10  chr10_39842574     ZBoe    C    T      0.5      1        2 
  10  chr10_39842574     ZGre    C    T        0      0        2 
  10  chr10_39842574     ZHar    C    T        0      0        2 
  10  chr10_39842574   Sample    C    T        0      0        2 
  10  chr10_39843876     AAsi    G    A        0      0        2 
  10  chr10_39843876     AKia    G    A        0      0        2 
  10  chr10_39843876     AOna    G    A        0      0        2 
  10  chr10_39843876     ASom    G    A        0      0        2 
  10  chr10_39843876     HCab    G    A        1      2        2 
  10  chr10_39843876     HPrz    G    A        0      0        2 
  10  chr10_39843876     ZBoe    G    A        0      0        2 
  10  chr10_39843876     ZGre    G    A        0      0        2 
  10  chr10_39843876     ZHar    G    A        0      0        2 
  10  chr10_39843876   Sample    G    A        0      0        2 
  10  chr10_39849175     AAsi    G    C      0.5      1        2 
  10  chr10_39849175     AKia    G    C        0      0        2 
  10  chr10_39849175     AOna    G    C        0      0        2 
  10  chr10_39849175     ASom    G    C        0      0        2 
  10  chr10_39849175     HCab    G    C        0      0        2 
  10  chr10_39849175     HPrz    G    C        0      0        2 
  10  chr10_39849175     ZBoe    G    C        0      0        2 
  10  chr10_39849175     ZGre    G    C        0      0        2 
  10  chr10_39849175     ZHar    G    C        0      0        2 
  10  chr10_39849175   Sample    G    C        0      0        2 
  10  chr10_39855744     AAsi    G    A        0      0        2 
  10  chr10_39855744     AKia    G    A        0      0        2 
  10  chr10_39855744     AOna    G    A        0      0        2 
  10  chr10_39855744     ASom    G    A        0      0        2 
  10  chr10_39855744     HCab    G    A        0      0        2 
  10  chr10_39855744     HPrz    G    A        0      0        2 
  10  chr10_39855744     ZBoe    G    A      0.5      1        2 
  10  chr10_39855744     ZGre    G    A        1      2        2 
  10  chr10_39855744     ZHar    G    A        1      2        2 
  10  chr10_39855744   Sample    G    A        0      0        2 
  10  chr10_39862278     AAsi    T    G        0      0        2 
  10  chr10_39862278     AKia    T    G        0      0        2 
  10  chr10_39862278     AOna    T    G        0      0        2 
  10  chr10_39862278     ASom    T    G        0      0        2 
  10  chr10_39862278     HCab    T    G        1      2        2 
  10  chr10_39862278     HPrz    T    G        1      2        2 
  10  chr10_39862278     ZBoe    T    G        0      0        2 
  10  chr10_39862278     ZGre    T    G        0      0        2 
  10  chr10_39862278     ZHar    T    G        0      0        2 
  10  chr10_39862278   Sample    T    G        1      2        2 
  10  chr10_39873059     AAsi    G    C        0      0        2 
  10  chr10_39873059     AKia    G    C        0      0        2 
  10  chr10_39873059     AOna    G    C        0      0        2 
  10  chr10_39873059     ASom    G    C        0      0        2 
  10  chr10_39873059     HCab    G    C        1      2        2 
  10  chr10_39873059     HPrz    G    C        1      2        2 
  10  chr10_39873059     ZBoe    G    C        0      0        2 
  10  chr10_39873059     ZGre    G    C        0      0        2 
  10  chr10_39873059     ZHar    G    C        0      0        2 
  10  chr10_39873059   Sample    G    C        1      2        2 
  10  chr10_39874518     AAsi    G    A        0      0        2 
  10  chr10_39874518     AKia    G    A        0      0        2 
  10  chr10_39874518     AOna    G    A        0      0        2 
  10  chr10_39874518     ASom    G    A        0      0        2 
  10  chr10_39874518     HCab    G    A        1      2        2 
  10  chr10_39874518     HPrz    G    A        1      2        2 
  10  chr10_39874518     ZBoe    G    A        0      0        2 
  10  chr10_39874518     ZGre    G    A        0      0        2 
  10  chr10_39874518     ZHar    G    A        0      0        2 
  10  chr10_39874518   Sample    G    A        1      2        2 
  10  chr10_39876393     AAsi    A    G        0      0        2 
  10  chr10_39876393     AKia    A    G        1      2        2 
  10  chr10_39876393     AOna    A    G      0.5      1        2 
  10  chr10_39876393     ASom    A    G        0      0        2 
  10  chr10_39876393     HCab    A    G        0      0        2 
  10  chr10_39876393     HPrz    A    G        0      0        2 
  10  chr10_39876393     ZBoe    A    G        0      0        2 
  10  chr10_39876393     ZGre    A    G        0      0        2 
  10  chr10_39876393     ZHar    A    G        0      0        2 
  10  chr10_39876393   Sample    A    G        0      0        2 
  10  chr10_39878399     AAsi    A    G        0      0        2 
  10  chr10_39878399     AKia    A    G        0      0        2 
  10  chr10_39878399     AOna    A    G        0      0        2 
  10  chr10_39878399     ASom    A    G        0      0        2 
  10  chr10_39878399     HCab    A    G        0      0        2 
  10  chr10_39878399     HPrz    A    G        0      0        2 
  10  chr10_39878399     ZBoe    A    G      0.5      1        2 
  10  chr10_39878399     ZGre    A    G        0      0        2 
  10  chr10_39878399     ZHar    A    G        0      0        2 
  10  chr10_39878399   Sample    A    G        0      0        2 
  10  chr10_39879671     AAsi    G    A        0      0        2 
  10  chr10_39879671     AKia    G    A        0      0        2 
  10  chr10_39879671     AOna    G    A        0      0        2 
  10  chr10_39879671     ASom    G    A        0      0        2 
  10  chr10_39879671     HCab    G    A        1      2        2 
  10  chr10_39879671     HPrz    G    A        1      2        2 
  10  chr10_39879671     ZBoe    G    A        0      0        2 
  10  chr10_39879671     ZGre    G    A        0      0        2 
  10  chr10_39879671     ZHar    G    A        0      0        2 
  10  chr10_39879671   Sample    G    A        1      2        2 
  10  chr10_39879910     AAsi    T    C        0      0        2 
  10  chr10_39879910     AKia    T    C        0      0        2 
  10  chr10_39879910     AOna    T    C        0      0        2 
  10  chr10_39879910     ASom    T    C        0      0        2 
  10  chr10_39879910     HCab    T    C        1      2        2 
  10  chr10_39879910     HPrz    T    C        1      2        2 
  10  chr10_39879910     ZBoe    T    C        0      0        2 
  10  chr10_39879910     ZGre    T    C        0      0        2 
  10  chr10_39879910     ZHar    T    C        0      0        2 
  10  chr10_39879910   Sample    T    C        1      2        2 
  10  chr10_39886414     AAsi    T    C        0      0        2 
  10  chr10_39886414     AKia    T    C        0      0        2 
  10  chr10_39886414     AOna    T    C        0      0        2 
  10  chr10_39886414     ASom    T    C        0      0        2 
  10  chr10_39886414     HCab    T    C      0.5      1        2 
  10  chr10_39886414     HPrz    T    C        1      2        2 
  10  chr10_39886414     ZBoe    T    C        0      0        2 
  10  chr10_39886414     ZGre    T    C        0      0        2 
  10  chr10_39886414     ZHar    T    C        0      0        2 
  10  chr10_39886414   Sample    T    C        1      2        2 
  10  chr10_39898196     AAsi    C    A        0      0        2 
  10  chr10_39898196     AKia    C    A        0      0        2 
  10  chr10_39898196     AOna    C    A        0      0        2 
  10  chr10_39898196     ASom    C    A        0      0        2 
  10  chr10_39898196     HCab    C    A      0.5      1        2 
  10  chr10_39898196     HPrz    C    A        0      0        2 
  10  chr10_39898196     ZBoe    C    A        0      0        2 
  10  chr10_39898196     ZGre    C    A        0      0        2 
  10  chr10_39898196     ZHar    C    A        0      0        2 
  10  chr10_39898196   Sample    C    A        0      0        2 
  10  chr10_39899350     AAsi    T    C        0      0        2 
  10  chr10_39899350     AKia    T    C        0      0        2 
  10  chr10_39899350     AOna    T    C        0      0        2 
  10  chr10_39899350     ASom    T    C        0      0        2 
  10  chr10_39899350     HCab    T    C      0.5      1        2 
  10  chr10_39899350     HPrz    T    C        1      2        2 
  10  chr10_39899350     ZBoe    T    C        0      0        2 
  10  chr10_39899350     ZGre    T    C        0      0        2 
  10  chr10_39899350     ZHar    T    C        0      0        2 
  10  chr10_39899350   Sample    T    C        1      2        2 
  10  chr10_39903796     AAsi    C    T        0      0        2 
  10  chr10_39903796     AKia    C    T        0      0        2 
  10  chr10_39903796     AOna    C    T        0      0        2 
  10  chr10_39903796     ASom    C    T        0      0        2 
  10  chr10_39903796     HCab    C    T        1      2        2 
  10  chr10_39903796     HPrz    C    T      0.5      1        2 
  10  chr10_39903796     ZBoe    C    T        0      0        2 
  10  chr10_39903796     ZGre    C    T        0      0        2 
  10  chr10_39903796     ZHar    C    T        0      0        2 
  10  chr10_39903796   Sample    C    T        0      0        2 
  10  chr10_39907156     AAsi    C    T        0      0        2 
  10  chr10_39907156     AKia    C    T        0      0        2 
  10  chr10_39907156     AOna    C    T        0      0        2 
  10  chr10_39907156     ASom    C    T        0      0        2 
  10  chr10_39907156     HCab    C    T        0      0        2 
  10  chr10_39907156     HPrz    C    T      0.5      1        2 
  10  chr10_39907156     ZBoe    C    T        0      0        2 
  10  chr10_39907156     ZGre    C    T        0      0        2 
  10  chr10_39907156     ZHar    C    T        0      0        2 
  10  chr10_39907156   Sample    C    T        1      2        2 
  10  chr10_39909531     AAsi    A    G        0      0        2 
  10  chr10_39909531     AKia    A    G        0      0        2 
  10  chr10_39909531     AOna    A    G        0      0        2 
  10  chr10_39909531     ASom    A    G        0      0        2 
  10  chr10_39909531     HCab    A    G        0      0        2 
  10  chr10_39909531     HPrz    A    G      0.5      1        2 
  10  chr10_39909531     ZBoe    A    G        0      0        2 
  10  chr10_39909531     ZGre    A    G        0      0        2 
  10  chr10_39909531     ZHar    A    G        0      0        2 
  10  chr10_39909531   Sample    A    G        1      2        2 
  10  chr10_39910294     AAsi    C    T        0      0        2 
  10  chr10_39910294     AKia    C    T        0      0        2 
  10  chr10_39910294     AOna    C    T        0      0        2 
  10  chr10_39910294     ASom    C    T        0      0        2 
  10  chr10_39910294     HCab    C    T        1      2        2 
  10  chr10_39910294     HPrz    C    T        1      2        2 
  10  chr10_39910294     ZBoe    C    T        0      0        2 
  10  chr10_39910294     ZGre    C    T        0      0        2 
  10  chr10_39910294     ZHar    C    T        0      0        2 
  10  chr10_39910294   Sample    C    T        1      2        2 
  10  chr10_39911500     AAsi    T    C        0      0        2 
  10  chr10_39911500     AKia    T    C        0      0        2 
  10  chr10_39911500     AOna    T    C        0      0        2 
  10  chr10_39911500     ASom    T    C        0      0        2 
  10  chr10_39911500     HCab    T    C        0      0        2 
  10  chr10_39911500     HPrz    T    C      0.5      1        2 
  10  chr10_39911500     ZBoe    T    C        0      0        2 
  10  chr10_39911500     ZGre    T    C        0      0        2 
  10  chr10_39911500     ZHar    T    C        0      0        2 
  10  chr10_39911500   Sample    T    C        0      0        2 
  10  chr10_39917557     AAsi    G    A        0      0        2 
  10  chr10_39917557     AKia    G    A        0      0        2 
  10  chr10_39917557     AOna    G    A        0      0        2 
  10  chr10_39917557     ASom    G    A        0      0        2 
  10  chr10_39917557     HCab    G    A        1      2        2 
  10  chr10_39917557     HPrz    G    A        1      2        2 
  10  chr10_39917557     ZBoe    G    A        0      0        2 
  10  chr10_39917557     ZGre    G    A        0      0        2 
  10  chr10_39917557     ZHar    G    A        0      0        2 
  10  chr10_39917557   Sample    G    A        1      2        2 
  10  chr10_39922493     AAsi    C    T        0      0        2 
  10  chr10_39922493     AKia    C    T        0      0        2 
  10  chr10_39922493     AOna    C    T        0      0        2 
  10  chr10_39922493     ASom    C    T        0      0        2 
  10  chr10_39922493     HCab    C    T        0      0        2 
  10  chr10_39922493     HPrz    C    T      0.5      1        2 
  10  chr10_39922493     ZBoe    C    T        0      0        2 
  10  chr10_39922493     ZGre    C    T        0      0        2 
  10  chr10_39922493     ZHar    C    T        0      0        2 
  10  chr10_39922493   Sample    C    T        1      2        2 
  10  chr10_39924273     AAsi    G    A        0      0        2 
  10  chr10_39924273     AKia    G    A        0      0        2 
  10  chr10_39924273     AOna    G    A        0      0        2 
  10  chr10_39924273     ASom    G    A        0      0        2 
  10  chr10_39924273     HCab    G    A        1      2        2 
  10  chr10_39924273     HPrz    G    A        1      2        2 
  10  chr10_39924273     ZBoe    G    A        0      0        2 
  10  chr10_39924273     ZGre    G    A        0      0        2 
  10  chr10_39924273     ZHar    G    A        0      0        2 
  10  chr10_39924273   Sample    G    A        1      2        2 
  10  chr10_39933146     AAsi    C    T        0      0        2 
  10  chr10_39933146     AKia    C    T        0      0        2 
  10  chr10_39933146     AOna    C    T        0      0        2 
  10  chr10_39933146     ASom    C    T        0      0        2 
  10  chr10_39933146     HCab    C    T        1      2        2 
  10  chr10_39933146     HPrz    C    T        1      2        2 
  10  chr10_39933146     ZBoe    C    T        0      0        2 
  10  chr10_39933146     ZGre    C    T        0      0        2 
  10  chr10_39933146     ZHar    C    T        0      0        2 
  10  chr10_39933146   Sample    C    T        1      2        2 
  10  chr10_39958348     AAsi    C    T        0      0        2 
  10  chr10_39958348     AKia    C    T        0      0        2 
  10  chr10_39958348     AOna    C    T        0      0        2 
  10  chr10_39958348     ASom    C    T        0      0        2 
  10  chr10_39958348     HCab    C    T        1      2        2 
  10  chr10_39958348     HPrz    C    T        1      2        2 
  10  chr10_39958348     ZBoe    C    T        0      0        2 
  10  chr10_39958348     ZGre    C    T        0      0        2 
  10  chr10_39958348     ZHar    C    T        0      0        2 
  10  chr10_39958348   Sample    C    T        1      2        2 
  10  chr10_39959270     AAsi    A    G        0      0        2 
  10  chr10_39959270     AKia    A    G        0      0        2 
  10  chr10_39959270     AOna    A    G      0.5      1        2 
  10  chr10_39959270     ASom    A    G        0      0        2 
  10  chr10_39959270     HCab    A    G        0      0        2 
  10  chr10_39959270     HPrz    A    G        0      0        2 
  10  chr10_39959270     ZBoe    A    G        0      0        2 
  10  chr10_39959270     ZGre    A    G        0      0        2 
  10  chr10_39959270     ZHar    A    G        0      0        2 
  10  chr10_39959270   Sample    A    G        0      0        2 
  10  chr10_39959465     AAsi    A    G        0      0        2 
  10  chr10_39959465     AKia    A    G        0      0        2 
  10  chr10_39959465     AOna    A    G        0      0        2 
  10  chr10_39959465     ASom    A    G        0      0        2 
  10  chr10_39959465     HCab    A    G        0      0        2 
  10  chr10_39959465     HPrz    A    G        0      0        2 
  10  chr10_39959465     ZBoe    A    G      0.5      1        2 
  10  chr10_39959465     ZGre    A    G        0      0        2 
  10  chr10_39959465     ZHar    A    G        0      0        2 
  10  chr10_39959465   Sample    A    G        0      0        2 
  10  chr10_39965088     AAsi    G    T        0      0        2 
  10  chr10_39965088     AKia    G    T        0      0        2 
  10  chr10_39965088     AOna    G    T        0      0        2 
  10  chr10_39965088     ASom    G    T        0      0        2 
  10  chr10_39965088     HCab    G    T        0      0        2 
  10  chr10_39965088     HPrz    G    T        0      0        2 
  10  chr10_39965088     ZBoe    G    T      0.5      1        2 
  10  chr10_39965088     ZGre    G    T        0      0        2 
  10  chr10_39965088     ZHar    G    T        0      0        2 
  10  chr10_39965088   Sample    G    T        0      0        2 
  10  chr10_39969338     AAsi    C    T        0      0        2 
  10  chr10_39969338     AKia    C    T        0      0        2 
  10  chr10_39969338     AOna    C    T        0      0        2 
  10  chr10_39969338     ASom    C    T        0      0        2 
  10  chr10_39969338     HCab    C    T        1      2        2 
  10  chr10_39969338     HPrz    C    T        1      2        2 
  10  chr10_39969338     ZBoe    C    T        0      0        2 
  10  chr10_39969338     ZGre    C    T        0      0        2 
  10  chr10_39969338     ZHar    C    T        0      0        2 
  10  chr10_39969338   Sample    C    T        1      2        2 
  10  chr10_39970806     AAsi    G    A        0      0        2 
  10  chr10_39970806     AKia    G    A        0      0        2 
  10  chr10_39970806     AOna    G    A        0      0        2 
  10  chr10_39970806     ASom    G    A        0      0        2 
  10  chr10_39970806     HCab    G    A        1      2        2 
  10  chr10_39970806     HPrz    G    A        1      2        2 
  10  chr10_39970806     ZBoe    G    A        0      0        2 
  10  chr10_39970806     ZGre    G    A        0      0        2 
  10  chr10_39970806     ZHar    G    A        0      0        2 
  10  chr10_39970806   Sample    G    A        1      2        2 
  10  chr10_39976778     AAsi    A    G        0      0        2 
  10  chr10_39976778     AKia    A    G        0      0        2 
  10  chr10_39976778     AOna    A    G        0      0        2 
  10  chr10_39976778     ASom    A    G        0      0        2 
  10  chr10_39976778     HCab    A    G        0      0        2 
  10  chr10_39976778     HPrz    A    G        0      0        2 
  10  chr10_39976778     ZBoe    A    G        0      0        2 
  10  chr10_39976778     ZGre    A    G        0      0        2 
  10  chr10_39976778     ZHar    A    G        1      2        2 
  10  chr10_39976778   Sample    A    G        0      0        2 
  10  chr10_39980363     AAsi    T    C        0      0        2 
  10  chr10_39980363     AKia    T    C        0      0        2 
  10  chr10_39980363     AOna    T    C      0.5      1        2 
  10  chr10_39980363     ASom    T    C        0      0        2 
  10  chr10_39980363     HCab    T    C        0      0        2 
  10  chr10_39980363     HPrz    T    C        0      0        2 
  10  chr10_39980363     ZBoe    T    C        0      0        2 
  10  chr10_39980363     ZGre    T    C        0      0        2 
  10  chr10_39980363     ZHar    T    C        0      0        2 
  10  chr10_39980363   Sample    T    C        0      0        2 
  10  chr10_39983947     AAsi    G    T        0      0        2 
  10  chr10_39983947     AKia    G    T        0      0        2 
  10  chr10_39983947     AOna    G    T      0.5      1        2 
  10  chr10_39983947     ASom    G    T        0      0        2 
  10  chr10_39983947     HCab    G    T        0      0        2 
  10  chr10_39983947     HPrz    G    T        0      0        2 
  10  chr10_39983947     ZBoe    G    T        0      0        2 
  10  chr10_39983947     ZGre    G    T        0      0        2 
  10  chr10_39983947     ZHar    G    T        0      0        2 
  10  chr10_39983947   Sample    G    T        0      0        2 
  10  chr10_39984200     AAsi    C    T        0      0        2 
  10  chr10_39984200     AKia    C    T        1      2        2 
  10  chr10_39984200     AOna    C    T        0      0        2 
  10  chr10_39984200     ASom    C    T        0      0        2 
  10  chr10_39984200     HCab    C    T        0      0        2 
  10  chr10_39984200     HPrz    C    T        0      0        2 
  10  chr10_39984200     ZBoe    C    T        0      0        2 
  10  chr10_39984200     ZGre    C    T        0      0        2 
  10  chr10_39984200     ZHar    C    T        0      0        2 
  10  chr10_39984200   Sample    C    T        0      0        2 
  10  chr10_39991233     AAsi    A    G      0.5      1        2 
  10  chr10_39991233     AKia    A    G        0      0        2 
  10  chr10_39991233     AOna    A    G        0      0        2 
  10  chr10_39991233     ASom    A    G        0      0        2 
  10  chr10_39991233     HCab    A    G        0      0        2 
  10  chr10_39991233     HPrz    A    G        0      0        2 
  10  chr10_39991233     ZBoe    A    G        0      0        2 
  10  chr10_39991233     ZGre    A    G        0      0        2 
  10  chr10_39991233     ZHar    A    G        0      0        2 
  10  chr10_39991233   Sample    A    G        0      0        2 
  10  chr10_39993527     AAsi    T    A        0      0        2 
  10  chr10_39993527     AKia    T    A        0      0        2 
  10  chr10_39993527     AOna    T    A        0      0        2 
  10  chr10_39993527     ASom    T    A        0      0        2 
  10  chr10_39993527     HCab    T    A        1      2        2 
  10  chr10_39993527     HPrz    T    A        1      2        2 
  10  chr10_39993527     ZBoe    T    A        0      0        2 
  10  chr10_39993527     ZGre    T    A        0      0        2 
  10  chr10_39993527     ZHar    T    A        0      0        2 
  10  chr10_39993527   Sample    T    A        1      2        2 
  10  chr10_39993753     AAsi    G    C        0      0        2 
  10  chr10_39993753     AKia    G    C        0      0        2 
  10  chr10_39993753     AOna    G    C        0      0        2 
  10  chr10_39993753     ASom    G    C        0      0        2 
  10  chr10_39993753     HCab    G    C        0      0        2 
  10  chr10_39993753     HPrz    G    C        0      0        2 
  10  chr10_39993753     ZBoe    G    C        0      0        2 
  10  chr10_39993753     ZGre    G    C        1      2        2 
  10  chr10_39993753     ZHar    G    C        0      0        2 
  10  chr10_39993753   Sample    G    C        0      0        2 
  10  chr10_40004392     AAsi    T    G        0      0        2 
  10  chr10_40004392     AKia    T    G        0      0        2 
  10  chr10_40004392     AOna    T    G        0      0        2 
  10  chr10_40004392     ASom    T    G        0      0        2 
  10  chr10_40004392     HCab    T    G        1      2        2 
  10  chr10_40004392     HPrz    T    G        1      2        2 
  10  chr10_40004392     ZBoe    T    G        0      0        2 
  10  chr10_40004392     ZGre    T    G        0      0        2 
  10  chr10_40004392     ZHar    T    G        0      0        2 
  10  chr10_40004392   Sample    T    G        1      2        2 
  10  chr10_40014628     AAsi    C    T        0      0        2 
  10  chr10_40014628     AKia    C    T        0      0        2 
  10  chr10_40014628     AOna    C    T        0      0        2 
  10  chr10_40014628     ASom    C    T        0      0        2 
  10  chr10_40014628     HCab    C    T        0      0        2 
  10  chr10_40014628     HPrz    C    T        0      0        2 
  10  chr10_40014628     ZBoe    C    T        0      0        2 
  10  chr10_40014628     ZGre    C    T        1      2        2 
  10  chr10_40014628     ZHar    C    T        0      0        2 
  10  chr10_40014628   Sample    C    T        0      0        2 
  10  chr10_40025917     AAsi    G    A        0      0        2 
  10  chr10_40025917     AKia    G    A        0      0        2 
  10  chr10_40025917     AOna    G    A        0      0        2 
  10  chr10_40025917     ASom    G    A        0      0        2 
  10  chr10_40025917     HCab    G    A      0.5      1        2 
  10  chr10_40025917     HPrz    G    A        1      2        2 
  10  chr10_40025917     ZBoe    G    A        0      0        2 
  10  chr10_40025917     ZGre    G    A        0      0        2 
  10  chr10_40025917     ZHar    G    A        0      0        2 
  10  chr10_40025917   Sample    G    A        1      2        2 
  10  chr10_40035220     AAsi    A    G        0      0        2 
  10  chr10_40035220     AKia    A    G        0      0        2 
  10  chr10_40035220     AOna    A    G        0      0        2 
  10  chr10_40035220     ASom    A    G        0      0        2 
  10  chr10_40035220     HCab    A    G        0      0        2 
  10  chr10_40035220     HPrz    A    G        0      0        2 
  10  chr10_40035220     ZBoe    A    G        0      0        2 
  10  chr10_40035220     ZGre    A    G        1      2        2 
  10  chr10_40035220     ZHar    A    G        0      0        2 
  10  chr10_40035220   Sample    A    G        0      0        2 
  10  chr10_40035877     AAsi    T    C        0      0        2 
  10  chr10_40035877     AKia    T    C        0      0        2 
  10  chr10_40035877     AOna    T    C        0      0        2 
  10  chr10_40035877     ASom    T    C        0      0        2 
  10  chr10_40035877     HCab    T    C        1      2        2 
  10  chr10_40035877     HPrz    T    C        1      2        2 
  10  chr10_40035877     ZBoe    T    C        0      0        2 
  10  chr10_40035877     ZGre    T    C        0      0        2 
  10  chr10_40035877     ZHar    T    C        0      0        2 
  10  chr10_40035877   Sample    T    C        1      2        2 
  10  chr10_40062694     AAsi    C    G        0      0        2 
  10  chr10_40062694     AKia    C    G        0      0        2 
  10  chr10_40062694     AOna    C    G        0      0        2 
  10  chr10_40062694     ASom    C    G        0      0        2 
  10  chr10_40062694     HCab    C    G      0.5      1        2 
  10  chr10_40062694     HPrz    C    G        1      2        2 
  10  chr10_40062694     ZBoe    C    G        0      0        2 
  10  chr10_40062694     ZGre    C    G        0      0        2 
  10  chr10_40062694     ZHar    C    G        0      0        2 
  10  chr10_40062694   Sample    C    G        1      2        2 
  10  chr10_40065567     AAsi    G    T        0      0        2 
  10  chr10_40065567     AKia    G    T        0      0        2 
  10  chr10_40065567     AOna    G    T        0      0        2 
  10  chr10_40065567     ASom    G    T        0      0        2 
  10  chr10_40065567     HCab    G    T        1      2        2 
  10  chr10_40065567     HPrz    G    T        1      2        2 
  10  chr10_40065567     ZBoe    G    T        0      0        2 
  10  chr10_40065567     ZGre    G    T        0      0        2 
  10  chr10_40065567     ZHar    G    T        0      0        2 
  10  chr10_40065567   Sample    G    T        1      2        2 
  10  chr10_40085352     AAsi    C    T      0.5      1        2 
  10  chr10_40085352     AKia    C    T        0      0        2 
  10  chr10_40085352     AOna    C    T        0      0        2 
  10  chr10_40085352     ASom    C    T        0      0        2 
  10  chr10_40085352     HCab    C    T        0      0        2 
  10  chr10_40085352     HPrz    C    T        0      0        2 
  10  chr10_40085352     ZBoe    C    T        0      0        2 
  10  chr10_40085352     ZGre    C    T        0      0        2 
  10  chr10_40085352     ZHar    C    T        0      0        2 
  10  chr10_40085352   Sample    C    T        0      0        2 
  10  chr10_40088294     AAsi    A    G        0      0        2 
  10  chr10_40088294     AKia    A    G        0      0        2 
  10  chr10_40088294     AOna    A    G        0      0        2 
  10  chr10_40088294     ASom    A    G        0      0        2 
  10  chr10_40088294     HCab    A    G        1      2        2 
  10  chr10_40088294     HPrz    A    G        1      2        2 
  10  chr10_40088294     ZBoe    A    G        0      0        2 
  10  chr10_40088294     ZGre    A    G        0      0        2 
  10  chr10_40088294     ZHar    A    G        0      0        2 
  10  chr10_40088294   Sample    A    G        1      2        2 
  10  chr10_40090585     AAsi    C    T        0      0        2 
  10  chr10_40090585     AKia    C    T        0      0        2 
  10  chr10_40090585     AOna    C    T        0      0        2 
  10  chr10_40090585     ASom    C    T        1      2        2 
  10  chr10_40090585     HCab    C    T        0      0        2 
  10  chr10_40090585     HPrz    C    T        0      0        2 
  10  chr10_40090585     ZBoe    C    T        0      0        2 
  10  chr10_40090585     ZGre    C    T        0      0        2 
  10  chr10_40090585     ZHar    C    T        0      0        2 
  10  chr10_40090585   Sample    C    T        0      0        2 
  10  chr10_40102666     AAsi    C    T        0      0        2 
  10  chr10_40102666     AKia    C    T        0      0        2 
  10  chr10_40102666     AOna    C    T        0      0        2 
  10  chr10_40102666     ASom    C    T        0      0        2 
  10  chr10_40102666     HCab    C    T        1      2        2 
  10  chr10_40102666     HPrz    C    T        1      2        2 
  10  chr10_40102666     ZBoe    C    T        0      0        2 
  10  chr10_40102666     ZGre    C    T        0      0        2 
  10  chr10_40102666     ZHar    C    T        0      0        2 
  10  chr10_40102666   Sample    C    T        1      2        2 
  10  chr10_40116424     AAsi    G    C        0      0        2 
  10  chr10_40116424     AKia    G    C        1      2        2 
  10  chr10_40116424     AOna    G    C        1      2        2 
  10  chr10_40116424     ASom    G    C        0      0        2 
  10  chr10_40116424     HCab    G    C        0      0        2 
  10  chr10_40116424     HPrz    G    C        0      0        2 
  10  chr10_40116424     ZBoe    G    C        0      0        2 
  10  chr10_40116424     ZGre    G    C        0      0        2 
  10  chr10_40116424     ZHar    G    C        0      0        2 
  10  chr10_40116424   Sample    G    C        0      0        2 
  10  chr10_40117007     AAsi    A    T        0      0        2 
  10  chr10_40117007     AKia    A    T        0      0        2 
  10  chr10_40117007     AOna    A    T        0      0        2 
  10  chr10_40117007     ASom    A    T        0      0        2 
  10  chr10_40117007     HCab    A    T        1      2        2 
  10  chr10_40117007     HPrz    A    T        1      2        2 
  10  chr10_40117007     ZBoe    A    T        0      0        2 
  10  chr10_40117007     ZGre    A    T        0      0        2 
  10  chr10_40117007     ZHar    A    T        0      0        2 
  10  chr10_40117007   Sample    A    T        1      2        2 
  10  chr10_40118989     AAsi    G    A        0      0        2 
  10  chr10_40118989     AKia    G    A        0      0        2 
  10  chr10_40118989     AOna    G    A        0      0        2 
  10  chr10_40118989     ASom    G    A        0      0        2 
  10  chr10_40118989     HCab    G    A        1      2        2 
  10  chr10_40118989     HPrz    G    A        1      2        2 
  10  chr10_40118989     ZBoe    G    A        0      0        2 
  10  chr10_40118989     ZGre    G    A        0      0        2 
  10  chr10_40118989     ZHar    G    A        0      0        2 
  10  chr10_40118989   Sample    G    A        1      2        2 
  10  chr10_40121234     AAsi    A    G        0      0        2 
  10  chr10_40121234     AKia    A    G        0      0        2 
  10  chr10_40121234     AOna    A    G        0      0        2 
  10  chr10_40121234     ASom    A    G        0      0        2 
  10  chr10_40121234     HCab    A    G        1      2        2 
  10  chr10_40121234     HPrz    A    G        1      2        2 
  10  chr10_40121234     ZBoe    A    G        0      0        2 
  10  chr10_40121234     ZGre    A    G        0      0        2 
  10  chr10_40121234     ZHar    A    G        0      0        2 
  10  chr10_40121234   Sample    A    G        1      2        2 
  10  chr10_40122733     AAsi    C    A        0      0        2 
  10  chr10_40122733     AKia    C    A        0      0        2 
  10  chr10_40122733     AOna    C    A        0      0        2 
  10  chr10_40122733     ASom    C    A        0      0        2 
  10  chr10_40122733     HCab    C    A        1      2        2 
  10  chr10_40122733     HPrz    C    A        1      2        2 
  10  chr10_40122733     ZBoe    C    A        0      0        2 
  10  chr10_40122733     ZGre    C    A        0      0        2 
  10  chr10_40122733     ZHar    C    A        0      0        2 
  10  chr10_40122733   Sample    C    A        1      2        2 
  10  chr10_40127573     AAsi    T    C        0      0        2 
  10  chr10_40127573     AKia    T    C        0      0        2 
  10  chr10_40127573     AOna    T    C        0      0        2 
  10  chr10_40127573     ASom    T    C        0      0        2 
  10  chr10_40127573     HCab    T    C        1      2        2 
  10  chr10_40127573     HPrz    T    C        1      2        2 
  10  chr10_40127573     ZBoe    T    C        0      0        2 
  10  chr10_40127573     ZGre    T    C        0      0        2 
  10  chr10_40127573     ZHar    T    C        0      0        2 
  10  chr10_40127573   Sample    T    C        1      2        2 
  10  chr10_40128839     AAsi    A    G        0      0        2 
  10  chr10_40128839     AKia    A    G        0      0        2 
  10  chr10_40128839     AOna    A    G        0      0        2 
  10  chr10_40128839     ASom    A    G        0      0        2 
  10  chr10_40128839     HCab    A    G        1      2        2 
  10  chr10_40128839     HPrz    A    G        1      2        2 
  10  chr10_40128839     ZBoe    A    G        0      0        2 
  10  chr10_40128839     ZGre    A    G        0      0        2 
  10  chr10_40128839     ZHar    A    G        0      0        2 
  10  chr10_40128839   Sample    A    G        1      2        2 
  10  chr10_40129279     AAsi    C    A        0      0        2 
  10  chr10_40129279     AKia    C    A        0      0        2 
  10  chr10_40129279     AOna    C    A        0      0        2 
  10  chr10_40129279     ASom    C    A        0      0        2 
  10  chr10_40129279     HCab    C    A      0.5      1        2 
  10  chr10_40129279     HPrz    C    A        0      0        2 
  10  chr10_40129279     ZBoe    C    A        0      0        2 
  10  chr10_40129279     ZGre    C    A        0      0        2 
  10  chr10_40129279     ZHar    C    A        0      0        2 
  10  chr10_40129279   Sample    C    A        1      2        2 
  10  chr10_40132628     AAsi    T    G        0      0        2 
  10  chr10_40132628     AKia    T    G        0      0        2 
  10  chr10_40132628     AOna    T    G        0      0        2 
  10  chr10_40132628     ASom    T    G        0      0        2 
  10  chr10_40132628     HCab    T    G        0      0        2 
  10  chr10_40132628     HPrz    T    G        0      0        2 
  10  chr10_40132628     ZBoe    T    G      0.5      1        2 
  10  chr10_40132628     ZGre    T    G        0      0        2 
  10  chr10_40132628     ZHar    T    G        0      0        2 
  10  chr10_40132628   Sample    T    G        0      0        2 
  10  chr10_40134824     AAsi    C    T        0      0        2 
  10  chr10_40134824     AKia    C    T        0      0        2 
  10  chr10_40134824     AOna    C    T        0      0        2 
  10  chr10_40134824     ASom    C    T        1      2        2 
  10  chr10_40134824     HCab    C    T        0      0        2 
  10  chr10_40134824     HPrz    C    T        0      0        2 
  10  chr10_40134824     ZBoe    C    T        0      0        2 
  10  chr10_40134824     ZGre    C    T        0      0        2 
  10  chr10_40134824     ZHar    C    T        0      0        2 
  10  chr10_40134824   Sample    C    T        0      0        2 
  10  chr10_40139297     AAsi    T    G        0      0        2 
  10  chr10_40139297     AKia    T    G        0      0        2 
  10  chr10_40139297     AOna    T    G        0      0        2 
  10  chr10_40139297     ASom    T    G        0      0        2 
  10  chr10_40139297     HCab    T    G        0      0        2 
  10  chr10_40139297     HPrz    T    G        0      0        2 
  10  chr10_40139297     ZBoe    T    G      0.5      1        2 
  10  chr10_40139297     ZGre    T    G        0      0        2 
  10  chr10_40139297     ZHar    T    G        0      0        2 
  10  chr10_40139297   Sample    T    G        0      0        2 
  10  chr10_40141288     AAsi    G    A        0      0        2 
  10  chr10_40141288     AKia    G    A        0      0        2 
  10  chr10_40141288     AOna    G    A        0      0        2 
  10  chr10_40141288     ASom    G    A        0      0        2 
  10  chr10_40141288     HCab    G    A        1      2        2 
  10  chr10_40141288     HPrz    G    A        1      2        2 
  10  chr10_40141288     ZBoe    G    A        0      0        2 
  10  chr10_40141288     ZGre    G    A        0      0        2 
  10  chr10_40141288     ZHar    G    A        0      0        2 
  10  chr10_40141288   Sample    G    A        1      2        2 
  10  chr10_40142697     AAsi    A    G        0      0        2 
  10  chr10_40142697     AKia    A    G        0      0        2 
  10  chr10_40142697     AOna    A    G        0      0        2 
  10  chr10_40142697     ASom    A    G        0      0        2 
  10  chr10_40142697     HCab    A    G        0      0        2 
  10  chr10_40142697     HPrz    A    G        0      0        2 
  10  chr10_40142697     ZBoe    A    G        0      0        2 
  10  chr10_40142697     ZGre    A    G        0      0        2 
  10  chr10_40142697     ZHar    A    G        1      2        2 
  10  chr10_40142697   Sample    A    G        0      0        2 
  10  chr10_40146030     AAsi    C    A        0      0        2 
  10  chr10_40146030     AKia    C    A        0      0        2 
  10  chr10_40146030     AOna    C    A        0      0        2 
  10  chr10_40146030     ASom    C    A        0      0        2 
  10  chr10_40146030     HCab    C    A        0      0        2 
  10  chr10_40146030     HPrz    C    A        0      0        2 
  10  chr10_40146030     ZBoe    C    A        0      0        2 
  10  chr10_40146030     ZGre    C    A        0      0        2 
  10  chr10_40146030     ZHar    C    A        1      2        2 
  10  chr10_40146030   Sample    C    A        0      0        2 
  10  chr10_40147048     AAsi    T    C        1      2        2 
  10  chr10_40147048     AKia    T    C        0      0        2 
  10  chr10_40147048     AOna    T    C        0      0        2 
  10  chr10_40147048     ASom    T    C        1      2        2 
  10  chr10_40147048     HCab    T    C        0      0        2 
  10  chr10_40147048     HPrz    T    C        0      0        2 
  10  chr10_40147048     ZBoe    T    C        0      0        2 
  10  chr10_40147048     ZGre    T    C        0      0        2 
  10  chr10_40147048     ZHar    T    C        0      0        2 
  10  chr10_40147048   Sample    T    C        0      0        2 
  10  chr10_40147433     AAsi    C    T        0      0        2 
  10  chr10_40147433     AKia    C    T        0      0        2 
  10  chr10_40147433     AOna    C    T        0      0        2 
  10  chr10_40147433     ASom    C    T        0      0        2 
  10  chr10_40147433     HCab    C    T        1      2        2 
  10  chr10_40147433     HPrz    C    T        1      2        2 
  10  chr10_40147433     ZBoe    C    T        0      0        2 
  10  chr10_40147433     ZGre    C    T        0      0        2 
  10  chr10_40147433     ZHar    C    T        0      0        2 
  10  chr10_40147433   Sample    C    T        1      2        2 
  10  chr10_40149168     AAsi    A    G        0      0        2 
  10  chr10_40149168     AKia    A    G        0      0        2 
  10  chr10_40149168     AOna    A    G        0      0        2 
  10  chr10_40149168     ASom    A    G        0      0        2 
  10  chr10_40149168     HCab    A    G        1      2        2 
  10  chr10_40149168     HPrz    A    G        1      2        2 
  10  chr10_40149168     ZBoe    A    G        0      0        2 
  10  chr10_40149168     ZGre    A    G        0      0        2 
  10  chr10_40149168     ZHar    A    G        0      0        2 
  10  chr10_40149168   Sample    A    G        1      2        2 
  10  chr10_40150969     AAsi    T    C        0      0        2 
  10  chr10_40150969     AKia    T    C        0      0        2 
  10  chr10_40150969     AOna    T    C        0      0        2 
  10  chr10_40150969     ASom    T    C        0      0        2 
  10  chr10_40150969     HCab    T    C        1      2        2 
  10  chr10_40150969     HPrz    T    C        1      2        2 
  10  chr10_40150969     ZBoe    T    C        0      0        2 
  10  chr10_40150969     ZGre    T    C        0      0        2 
  10  chr10_40150969     ZHar    T    C        0      0        2 
  10  chr10_40150969   Sample    T    C        1      2        2 
  10  chr10_40157099     AAsi    G    T        0      0        2 
  10  chr10_40157099     AKia    G    T        0      0        2 
  10  chr10_40157099     AOna    G    T        0      0        2 
  10  chr10_40157099     ASom    G    T        0      0        2 
  10  chr10_40157099     HCab    G    T        1      2        2 
  10  chr10_40157099     HPrz    G    T        1      2        2 
  10  chr10_40157099     ZBoe    G    T        0      0        2 
  10  chr10_40157099     ZGre    G    T        0      0        2 
  10  chr10_40157099     ZHar    G    T        0      0        2 
  10  chr10_40157099   Sample    G    T        1      2        2 
  10  chr10_40161431     AAsi    A    G        0      0        2 
  10  chr10_40161431     AKia    A    G        0      0        2 
  10  chr10_40161431     AOna    A    G      0.5      1        2 
  10  chr10_40161431     ASom    A    G        0      0        2 
  10  chr10_40161431     HCab    A    G        0      0        2 
  10  chr10_40161431     HPrz    A    G        0      0        2 
  10  chr10_40161431     ZBoe    A    G        0      0        2 
  10  chr10_40161431     ZGre    A    G        0      0        2 
  10  chr10_40161431     ZHar    A    G        0      0        2 
  10  chr10_40161431   Sample    A    G        0      0        2 
  10  chr10_40163422     AAsi    A    G        0      0        2 
  10  chr10_40163422     AKia    A    G        0      0        2 
  10  chr10_40163422     AOna    A    G        0      0        2 
  10  chr10_40163422     ASom    A    G        1      2        2 
  10  chr10_40163422     HCab    A    G        0      0        2 
  10  chr10_40163422     HPrz    A    G        0      0        2 
  10  chr10_40163422     ZBoe    A    G        0      0        2 
  10  chr10_40163422     ZGre    A    G        0      0        2 
  10  chr10_40163422     ZHar    A    G        0      0        2 
  10  chr10_40163422   Sample    A    G        0      0        2 
  10  chr10_40165086     AAsi    A    G        0      0        2 
  10  chr10_40165086     AKia    A    G        0      0        2 
  10  chr10_40165086     AOna    A    G        0      0        2 
  10  chr10_40165086     ASom    A    G        0      0        2 
  10  chr10_40165086     HCab    A    G        1      2        2 
  10  chr10_40165086     HPrz    A    G        1      2        2 
  10  chr10_40165086     ZBoe    A    G      0.5      1        2 
  10  chr10_40165086     ZGre    A    G        0      0        2 
  10  chr10_40165086     ZHar    A    G        0      0        2 
  10  chr10_40165086   Sample    A    G        1      2        2 
  10  chr10_40167492     AAsi    T    C        0      0        2 
  10  chr10_40167492     AKia    T    C        0      0        2 
  10  chr10_40167492     AOna    T    C        0      0        2 
  10  chr10_40167492     ASom    T    C        1      2        2 
  10  chr10_40167492     HCab    T    C        1      2        2 
  10  chr10_40167492     HPrz    T    C        1      2        2 
  10  chr10_40167492     ZBoe    T    C        0      0        2 
  10  chr10_40167492     ZGre    T    C        0      0        2 
  10  chr10_40167492     ZHar    T    C        0      0        2 
  10  chr10_40167492   Sample    T    C        1      2        2 
  10  chr10_40167558     AAsi    T    C        0      0        2 
  10  chr10_40167558     AKia    T    C        0      0        2 
  10  chr10_40167558     AOna    T    C        0      0        2 
  10  chr10_40167558     ASom    T    C        0      0        2 
  10  chr10_40167558     HCab    T    C        0      0        2 
  10  chr10_40167558     HPrz    T    C      0.5      1        2 
  10  chr10_40167558     ZBoe    T    C        0      0        2 
  10  chr10_40167558     ZGre    T    C        0      0        2 
  10  chr10_40167558     ZHar    T    C        0      0        2 
  10  chr10_40167558   Sample    T    C        0      0        2 
  10  chr10_40169186     AAsi    T    C        0      0        2 
  10  chr10_40169186     AKia    T    C        0      0        2 
  10  chr10_40169186     AOna    T    C        0      0        2 
  10  chr10_40169186     ASom    T    C        0      0        2 
  10  chr10_40169186     HCab    T    C        0      0        2 
  10  chr10_40169186     HPrz    T    C        0      0        2 
  10  chr10_40169186     ZBoe    T    C        0      0        2 
  10  chr10_40169186     ZGre    T    C        0      0        2 
  10  chr10_40169186     ZHar    T    C        1      2        2 
  10  chr10_40169186   Sample    T    C        0      0        2 
  10  chr10_40177737     AAsi    C    A        0      0        2 
  10  chr10_40177737     AKia    C    A        0      0        2 
  10  chr10_40177737     AOna    C    A        0      0        2 
  10  chr10_40177737     ASom    C    A        0      0        2 
  10  chr10_40177737     HCab    C    A      0.5      1        2 
  10  chr10_40177737     HPrz    C    A        1      2        2 
  10  chr10_40177737     ZBoe    C    A        0      0        2 
  10  chr10_40177737     ZGre    C    A        0      0        2 
  10  chr10_40177737     ZHar    C    A        0      0        2 
  10  chr10_40177737   Sample    C    A        0      0        2 
  10  chr10_40178867     AAsi    A    G        0      0        2 
  10  chr10_40178867     AKia    A    G      0.5      1        2 
  10  chr10_40178867     AOna    A    G        1      2        2 
  10  chr10_40178867     ASom    A    G        0      0        2 
  10  chr10_40178867     HCab    A    G        1      2        2 
  10  chr10_40178867     HPrz    A    G        1      2        2 
  10  chr10_40178867     ZBoe    A    G        0      0        2 
  10  chr10_40178867     ZGre    A    G        0      0        2 
  10  chr10_40178867     ZHar    A    G        0      0        2 
  10  chr10_40178867   Sample    A    G        1      2        2 
  10  chr10_40181035     AAsi    A    G        0      0        2 
  10  chr10_40181035     AKia    A    G        0      0        2 
  10  chr10_40181035     AOna    A    G        0      0        2 
  10  chr10_40181035     ASom    A    G        0      0        2 
  10  chr10_40181035     HCab    A    G        1      2        2 
  10  chr10_40181035     HPrz    A    G        1      2        2 
  10  chr10_40181035     ZBoe    A    G        0      0        2 
  10  chr10_40181035     ZGre    A    G        0      0        2 
  10  chr10_40181035     ZHar    A    G        0      0        2 
  10  chr10_40181035   Sample    A    G        1      2        2 
  10  chr10_40183878     AAsi    A    G        0      0        2 
  10  chr10_40183878     AKia    A    G        0      0        2 
  10  chr10_40183878     AOna    A    G        0      0        2 
  10  chr10_40183878     ASom    A    G        0      0        2 
  10  chr10_40183878     HCab    A    G      0.5      1        2 
  10  chr10_40183878     HPrz    A    G        0      0        2 
  10  chr10_40183878     ZBoe    A    G        0      0        2 
  10  chr10_40183878     ZGre    A    G        0      0        2 
  10  chr10_40183878     ZHar    A    G        0      0        2 
  10  chr10_40183878   Sample    A    G        0      0        2 
  10  chr10_40189755     AAsi    C    T        0      0        2 
  10  chr10_40189755     AKia    C    T        0      0        2 
  10  chr10_40189755     AOna    C    T        0      0        2 
  10  chr10_40189755     ASom    C    T        0      0        2 
  10  chr10_40189755     HCab    C    T        1      2        2 
  10  chr10_40189755     HPrz    C    T        1      2        2 
  10  chr10_40189755     ZBoe    C    T        0      0        2 
  10  chr10_40189755     ZGre    C    T        0      0        2 
  10  chr10_40189755     ZHar    C    T        0      0        2 
  10  chr10_40189755   Sample    C    T        1      2        2 
  10  chr10_40200932     AAsi    C    A        0      0        2 
  10  chr10_40200932     AKia    C    A        0      0        2 
  10  chr10_40200932     AOna    C    A        0      0        2 
  10  chr10_40200932     ASom    C    A        0      0        2 
  10  chr10_40200932     HCab    C    A        1      2        2 
  10  chr10_40200932     HPrz    C    A        1      2        2 
  10  chr10_40200932     ZBoe    C    A        0      0        2 
  10  chr10_40200932     ZGre    C    A        0      0        2 
  10  chr10_40200932     ZHar    C    A        0      0        2 
  10  chr10_40200932   Sample    C    A        1      2        2 
  10  chr10_40217062     AAsi    C    T        0      0        2 
  10  chr10_40217062     AKia    C    T        0      0        2 
  10  chr10_40217062     AOna    C    T        0      0        2 
  10  chr10_40217062     ASom    C    T        0      0        2 
  10  chr10_40217062     HCab    C    T        0      0        2 
  10  chr10_40217062     HPrz    C    T        0      0        2 
  10  chr10_40217062     ZBoe    C    T        0      0        2 
  10  chr10_40217062     ZGre    C    T        0      0        2 
  10  chr10_40217062     ZHar    C    T      0.5      1        2 
  10  chr10_40217062   Sample    C    T        0      0        2 
  10  chr10_40221911     AAsi    A    C        0      0        2 
  10  chr10_40221911     AKia    A    C        0      0        2 
  10  chr10_40221911     AOna    A    C        0      0        2 
  10  chr10_40221911     ASom    A    C        0      0        2 
  10  chr10_40221911     HCab    A    C        1      2        2 
  10  chr10_40221911     HPrz    A    C        1      2        2 
  10  chr10_40221911     ZBoe    A    C        0      0        2 
  10  chr10_40221911     ZGre    A    C        0      0        2 
  10  chr10_40221911     ZHar    A    C        0      0        2 
  10  chr10_40221911   Sample    A    C        1      2        2 
  10  chr10_40230007     AAsi    G    A        0      0        2 
  10  chr10_40230007     AKia    G    A        0      0        2 
  10  chr10_40230007     AOna    G    A        0      0        2 
  10  chr10_40230007     ASom    G    A        0      0        2 
  10  chr10_40230007     HCab    G    A        0      0        2 
  10  chr10_40230007     HPrz    G    A        0      0        2 
  10  chr10_40230007     ZBoe    G    A        0      0        2 
  10  chr10_40230007     ZGre    G    A        1      2        2 
  10  chr10_40230007     ZHar    G    A        0      0        2 
  10  chr10_40230007   Sample    G    A        0      0        2 
  10  chr10_40232480     AAsi    C    T        0      0        2 
  10  chr10_40232480     AKia    C    T        0      0        2 
  10  chr10_40232480     AOna    C    T        0      0        2 
  10  chr10_40232480     ASom    C    T        0      0        2 
  10  chr10_40232480     HCab    C    T        1      2        2 
  10  chr10_40232480     HPrz    C    T        1      2        2 
  10  chr10_40232480     ZBoe    C    T        0      0        2 
  10  chr10_40232480     ZGre    C    T        0      0        2 
  10  chr10_40232480     ZHar    C    T        0      0        2 
  10  chr10_40232480   Sample    C    T        1      2        2 
  10  chr10_40235137     AAsi    A    T        0      0        2 
  10  chr10_40235137     AKia    A    T      0.5      1        2 
  10  chr10_40235137     AOna    A    T      0.5      1        2 
  10  chr10_40235137     ASom    A    T        0      0        2 
  10  chr10_40235137     HCab    A    T        0      0        2 
  10  chr10_40235137     HPrz    A    T        0      0        2 
  10  chr10_40235137     ZBoe    A    T        0      0        2 
  10  chr10_40235137     ZGre    A    T        0      0        2 
  10  chr10_40235137     ZHar    A    T        0      0        2 
  10  chr10_40235137   Sample    A    T        0      0        2 
  10  chr10_40241490     AAsi    T    C        1      2        2 
  10  chr10_40241490     AKia    T    C        0      0        2 
  10  chr10_40241490     AOna    T    C        0      0        2 
  10  chr10_40241490     ASom    T    C        1      2        2 
  10  chr10_40241490     HCab    T    C        1      2        2 
  10  chr10_40241490     HPrz    T    C        1      2        2 
  10  chr10_40241490     ZBoe    T    C        0      0        2 
  10  chr10_40241490     ZGre    T    C        0      0        2 
  10  chr10_40241490     ZHar    T    C        0      0        2 
  10  chr10_40241490   Sample    T    C        1      2        2 
  10  chr10_40245827     AAsi    T    A        0      0        2 
  10  chr10_40245827     AKia    T    A        0      0        2 
  10  chr10_40245827     AOna    T    A        0      0        2 
  10  chr10_40245827     ASom    T    A        0      0        2 
  10  chr10_40245827     HCab    T    A        0      0        2 
  10  chr10_40245827     HPrz    T    A      0.5      1        2 
  10  chr10_40245827     ZBoe    T    A        0      0        2 
  10  chr10_40245827     ZGre    T    A        0      0        2 
  10  chr10_40245827     ZHar    T    A        0      0        2 
  10  chr10_40245827   Sample    T    A        0      0        2 
  10  chr10_40247494     AAsi    T    G        0      0        2 
  10  chr10_40247494     AKia    T    G        0      0        2 
  10  chr10_40247494     AOna    T    G        0      0        2 
  10  chr10_40247494     ASom    T    G        0      0        2 
  10  chr10_40247494     HCab    T    G        0      0        2 
  10  chr10_40247494     HPrz    T    G      0.5      1        2 
  10  chr10_40247494     ZBoe    T    G        0      0        2 
  10  chr10_40247494     ZGre    T    G        0      0        2 
  10  chr10_40247494     ZHar    T    G        0      0        2 
  10  chr10_40247494   Sample    T    G        0      0        2 
  10  chr10_40257649     AAsi    T    G        0      0        2 
  10  chr10_40257649     AKia    T    G      0.5      1        2 
  10  chr10_40257649     AOna    T    G        0      0        2 
  10  chr10_40257649     ASom    T    G        0      0        2 
  10  chr10_40257649     HCab    T    G        0      0        2 
  10  chr10_40257649     HPrz    T    G        0      0        2 
  10  chr10_40257649     ZBoe    T    G        0      0        2 
  10  chr10_40257649     ZGre    T    G        0      0        2 
  10  chr10_40257649     ZHar    T    G        0      0        2 
  10  chr10_40257649   Sample    T    G        0      0        2 
  10  chr10_40269268     AAsi    C    T        0      0        2 
  10  chr10_40269268     AKia    C    T        0      0        2 
  10  chr10_40269268     AOna    C    T        0      0        2 
  10  chr10_40269268     ASom    C    T        0      0        2 
  10  chr10_40269268     HCab    C    T        1      2        2 
  10  chr10_40269268     HPrz    C    T        1      2        2 
  10  chr10_40269268     ZBoe    C    T        0      0        2 
  10  chr10_40269268     ZGre    C    T        0      0        2 
  10  chr10_40269268     ZHar    C    T        0      0        2 
  10  chr10_40269268   Sample    C    T        1      2        2 
  10  chr10_40283813     AAsi    T    C        1      2        2 
  10  chr10_40283813     AKia    T    C        0      0        2 
  10  chr10_40283813     AOna    T    C        0      0        2 
  10  chr10_40283813     ASom    T    C        1      2        2 
  10  chr10_40283813     HCab    T    C        0      0        2 
  10  chr10_40283813     HPrz    T    C        0      0        2 
  10  chr10_40283813     ZBoe    T    C        0      0        2 
  10  chr10_40283813     ZGre    T    C        0      0        2 
  10  chr10_40283813     ZHar    T    C        0      0        2 
  10  chr10_40283813   Sample    T    C        0      0        2 
  10  chr10_40297450     AAsi    C    G        0      0        2 
  10  chr10_40297450     AKia    C    G        0      0        2 
  10  chr10_40297450     AOna    C    G        0      0        2 
  10  chr10_40297450     ASom    C    G        0      0        2 
  10  chr10_40297450     HCab    C    G        1      2        2 
  10  chr10_40297450     HPrz    C    G        1      2        2 
  10  chr10_40297450     ZBoe    C    G        0      0        2 
  10  chr10_40297450     ZGre    C    G        0      0        2 
  10  chr10_40297450     ZHar    C    G        0      0        2 
  10  chr10_40297450   Sample    C    G        1      2        2 
  10  chr10_40306453     AAsi    T    C        0      0        2 
  10  chr10_40306453     AKia    T    C        0      0        2 
  10  chr10_40306453     AOna    T    C        0      0        2 
  10  chr10_40306453     ASom    T    C        0      0        2 
  10  chr10_40306453     HCab    T    C        1      2        2 
  10  chr10_40306453     HPrz    T    C        1      2        2 
  10  chr10_40306453     ZBoe    T    C        0      0        2 
  10  chr10_40306453     ZGre    T    C        0      0        2 
  10  chr10_40306453     ZHar    T    C        0      0        2 
  10  chr10_40306453   Sample    T    C        1      2        2 
  10  chr10_40308294     AAsi    C    T        1      2        2 
  10  chr10_40308294     AKia    C    T        0      0        2 
  10  chr10_40308294     AOna    C    T        0      0        2 
  10  chr10_40308294     ASom    C    T        0      0        2 
  10  chr10_40308294     HCab    C    T        0      0        2 
  10  chr10_40308294     HPrz    C    T        0      0        2 
  10  chr10_40308294     ZBoe    C    T        0      0        2 
  10  chr10_40308294     ZGre    C    T        0      0        2 
  10  chr10_40308294     ZHar    C    T        0      0        2 
  10  chr10_40308294   Sample    C    T        0      0        2 
  10  chr10_40308902     AAsi    A    G        0      0        2 
  10  chr10_40308902     AKia    A    G      0.5      1        2 
  10  chr10_40308902     AOna    A    G        0      0        2 
  10  chr10_40308902     ASom    A    G        0      0        2 
  10  chr10_40308902     HCab    A    G        1      2        2 
  10  chr10_40308902     HPrz    A    G        1      2        2 
  10  chr10_40308902     ZBoe    A    G        0      0        2 
  10  chr10_40308902     ZGre    A    G        0      0        2 
  10  chr10_40308902     ZHar    A    G        0      0        2 
  10  chr10_40308902   Sample    A    G        1      2        2 
  10  chr10_40324393     AAsi    C    T        0      0        2 
  10  chr10_40324393     AKia    C    T        0      0        2 
  10  chr10_40324393     AOna    C    T        0      0        2 
  10  chr10_40324393     ASom    C    T        0      0        2 
  10  chr10_40324393     HCab    C    T        1      2        2 
  10  chr10_40324393     HPrz    C    T        1      2        2 
  10  chr10_40324393     ZBoe    C    T        0      0        2 
  10  chr10_40324393     ZGre    C    T        0      0        2 
  10  chr10_40324393     ZHar    C    T        0      0        2 
  10  chr10_40324393   Sample    C    T        1      2        2 
  10  chr10_40325347     AAsi    T    A        1      2        2 
  10  chr10_40325347     AKia    T    A        0      0        2 
  10  chr10_40325347     AOna    T    A        0      0        2 
  10  chr10_40325347     ASom    T    A        0      0        2 
  10  chr10_40325347     HCab    T    A        0      0        2 
  10  chr10_40325347     HPrz    T    A        0      0        2 
  10  chr10_40325347     ZBoe    T    A        0      0        2 
  10  chr10_40325347     ZGre    T    A        0      0        2 
  10  chr10_40325347     ZHar    T    A        0      0        2 
  10  chr10_40325347   Sample    T    A        0      0        2 
  10  chr10_40343917     AAsi    T    C        0      0        2 
  10  chr10_40343917     AKia    T    C        0      0        2 
  10  chr10_40343917     AOna    T    C        0      0        2 
  10  chr10_40343917     ASom    T    C        0      0        2 
  10  chr10_40343917     HCab    T    C        0      0        2 
  10  chr10_40343917     HPrz    T    C        0      0        2 
  10  chr10_40343917     ZBoe    T    C        0      0        2 
  10  chr10_40343917     ZGre    T    C        1      2        2 
  10  chr10_40343917     ZHar    T    C        0      0        2 
  10  chr10_40343917   Sample    T    C        0      0        2 
  10  chr10_40362302     AAsi    G    T        0      0        2 
  10  chr10_40362302     AKia    G    T        0      0        2 
  10  chr10_40362302     AOna    G    T        0      0        2 
  10  chr10_40362302     ASom    G    T        0      0        2 
  10  chr10_40362302     HCab    G    T        0      0        2 
  10  chr10_40362302     HPrz    G    T        0      0        2 
  10  chr10_40362302     ZBoe    G    T      0.5      1        2 
  10  chr10_40362302     ZGre    G    T        0      0        2 
  10  chr10_40362302     ZHar    G    T        0      0        2 
  10  chr10_40362302   Sample    G    T        0      0        2 
  10  chr10_40366971     AAsi    C    T        0      0        2 
  10  chr10_40366971     AKia    C    T        0      0        2 
  10  chr10_40366971     AOna    C    T        0      0        2 
  10  chr10_40366971     ASom    C    T        0      0        2 
  10  chr10_40366971     HCab    C    T        1      2        2 
  10  chr10_40366971     HPrz    C    T        1      2        2 
  10  chr10_40366971     ZBoe    C    T        0      0        2 
  10  chr10_40366971     ZGre    C    T        0      0        2 
  10  chr10_40366971     ZHar    C    T        0      0        2 
  10  chr10_40366971   Sample    C    T        1      2        2 
  10  chr10_40368808     AAsi    T    C        0      0        2 
  10  chr10_40368808     AKia    T    C        0      0        2 
  10  chr10_40368808     AOna    T    C        0      0        2 
  10  chr10_40368808     ASom    T    C        0      0        2 
  10  chr10_40368808     HCab    T    C        1      2        2 
  10  chr10_40368808     HPrz    T    C      0.5      1        2 
  10  chr10_40368808     ZBoe    T    C        0      0        2 
  10  chr10_40368808     ZGre    T    C        0      0        2 
  10  chr10_40368808     ZHar    T    C        0      0        2 
  10  chr10_40368808   Sample    T    C        1      2        2 
  10  chr10_40369997     AAsi    A    G        0      0        2 
  10  chr10_40369997     AKia    A    G        0      0        2 
  10  chr10_40369997     AOna    A    G        0      0        2 
  10  chr10_40369997     ASom    A    G        0      0        2 
  10  chr10_40369997     HCab    A    G        1      2        2 
  10  chr10_40369997     HPrz    A    G        1      2        2 
  10  chr10_40369997     ZBoe    A    G        0      0        2 
  10  chr10_40369997     ZGre    A    G        0      0        2 
  10  chr10_40369997     ZHar    A    G        0      0        2 
  10  chr10_40369997   Sample    A    G        1      2        2 
  10  chr10_40373486     AAsi    C    A        0      0        2 
  10  chr10_40373486     AKia    C    A        0      0        2 
  10  chr10_40373486     AOna    C    A        0      0        2 
  10  chr10_40373486     ASom    C    A        0      0        2 
  10  chr10_40373486     HCab    C    A        1      2        2 
  10  chr10_40373486     HPrz    C    A        1      2        2 
  10  chr10_40373486     ZBoe    C    A        0      0        2 
  10  chr10_40373486     ZGre    C    A        0      0        2 
  10  chr10_40373486     ZHar    C    A        0      0        2 
  10  chr10_40373486   Sample    C    A        1      2        2 
  10  chr10_40376643     AAsi    C    T        0      0        2 
  10  chr10_40376643     AKia    C    T        0      0        2 
  10  chr10_40376643     AOna    C    T        0      0        2 
  10  chr10_40376643     ASom    C    T        0      0        2 
  10  chr10_40376643     HCab    C    T        1      2        2 
  10  chr10_40376643     HPrz    C    T        1      2        2 
  10  chr10_40376643     ZBoe    C    T        0      0        2 
  10  chr10_40376643     ZGre    C    T        0      0        2 
  10  chr10_40376643     ZHar    C    T        0      0        2 
  10  chr10_40376643   Sample    C    T        1      2        2 
  10  chr10_40407706     AAsi    C    A        0      0        2 
  10  chr10_40407706     AKia    C    A        0      0        2 
  10  chr10_40407706     AOna    C    A        0      0        2 
  10  chr10_40407706     ASom    C    A        0      0        2 
  10  chr10_40407706     HCab    C    A        0      0        2 
  10  chr10_40407706     HPrz    C    A        0      0        2 
  10  chr10_40407706     ZBoe    C    A        0      0        2 
  10  chr10_40407706     ZGre    C    A        0      0        2 
  10  chr10_40407706     ZHar    C    A      0.5      1        2 
  10  chr10_40407706   Sample    C    A        0      0        2 
  10  chr10_40410553     AAsi    T    G        0      0        2 
  10  chr10_40410553     AKia    T    G        0      0        2 
  10  chr10_40410553     AOna    T    G        0      0        2 
  10  chr10_40410553     ASom    T    G        0      0        2 
  10  chr10_40410553     HCab    T    G      0.5      1        2 
  10  chr10_40410553     HPrz    T    G        0      0        2 
  10  chr10_40410553     ZBoe    T    G        0      0        2 
  10  chr10_40410553     ZGre    T    G        0      0        2 
  10  chr10_40410553     ZHar    T    G        0      0        2 
  10  chr10_40410553   Sample    T    G        0      0        2 
  10  chr10_40415273     AAsi    A    C        0      0        2 
  10  chr10_40415273     AKia    A    C        0      0        2 
  10  chr10_40415273     AOna    A    C        0      0        2 
  10  chr10_40415273     ASom    A    C        0      0        2 
  10  chr10_40415273     HCab    A    C        1      2        2 
  10  chr10_40415273     HPrz    A    C        1      2        2 
  10  chr10_40415273     ZBoe    A    C        0      0        2 
  10  chr10_40415273     ZGre    A    C        0      0        2 
  10  chr10_40415273     ZHar    A    C        0      0        2 
  10  chr10_40415273   Sample    A    C        1      2        2 
  10  chr10_40421556     AAsi    G    A        0      0        2 
  10  chr10_40421556     AKia    G    A        0      0        2 
  10  chr10_40421556     AOna    G    A        0      0        2 
  10  chr10_40421556     ASom    G    A        0      0        2 
  10  chr10_40421556     HCab    G    A        1      2        2 
  10  chr10_40421556     HPrz    G    A        1      2        2 
  10  chr10_40421556     ZBoe    G    A        0      0        2 
  10  chr10_40421556     ZGre    G    A        0      0        2 
  10  chr10_40421556     ZHar    G    A        0      0        2 
  10  chr10_40421556   Sample    G    A        1      2        2 
  10  chr10_40423670     AAsi    A    C        0      0        2 
  10  chr10_40423670     AKia    A    C        0      0        2 
  10  chr10_40423670     AOna    A    C        0      0        2 
  10  chr10_40423670     ASom    A    C        0      0        2 
  10  chr10_40423670     HCab    A    C        1      2        2 
  10  chr10_40423670     HPrz    A    C        1      2        2 
  10  chr10_40423670     ZBoe    A    C        0      0        2 
  10  chr10_40423670     ZGre    A    C        0      0        2 
  10  chr10_40423670     ZHar    A    C        0      0        2 
  10  chr10_40423670   Sample    A    C        1      2        2 
  10  chr10_40424692     AAsi    C    T        0      0        2 
  10  chr10_40424692     AKia    C    T        0      0        2 
  10  chr10_40424692     AOna    C    T        0      0        2 
  10  chr10_40424692     ASom    C    T        0      0        2 
  10  chr10_40424692     HCab    C    T        0      0        2 
  10  chr10_40424692     HPrz    C    T        0      0        2 
  10  chr10_40424692     ZBoe    C    T        0      0        2 
  10  chr10_40424692     ZGre    C    T        0      0        2 
  10  chr10_40424692     ZHar    C    T        1      2        2 
  10  chr10_40424692   Sample    C    T        0      0        2 
  10  chr10_40428999     AAsi    T    G        0      0        2 
  10  chr10_40428999     AKia    T    G      0.5      1        2 
  10  chr10_40428999     AOna    T    G        1      2        2 
  10  chr10_40428999     ASom    T    G        0      0        2 
  10  chr10_40428999     HCab    T    G        0      0        2 
  10  chr10_40428999     HPrz    T    G        0      0        2 
  10  chr10_40428999     ZBoe    T    G        0      0        2 
  10  chr10_40428999     ZGre    T    G        0      0        2 
  10  chr10_40428999     ZHar    T    G        0      0        2 
  10  chr10_40428999   Sample    T    G        0      0        2 
  10  chr10_40431213     AAsi    A    G        0      0        2 
  10  chr10_40431213     AKia    A    G        0      0        2 
  10  chr10_40431213     AOna    A    G        0      0        2 
  10  chr10_40431213     ASom    A    G        0      0        2 
  10  chr10_40431213     HCab    A    G        1      2        2 
  10  chr10_40431213     HPrz    A    G        1      2        2 
  10  chr10_40431213     ZBoe    A    G        0      0        2 
  10  chr10_40431213     ZGre    A    G        0      0        2 
  10  chr10_40431213     ZHar    A    G        0      0        2 
  10  chr10_40431213   Sample    A    G        1      2        2 
  10  chr10_40431287     AAsi    C    G        0      0        2 
  10  chr10_40431287     AKia    C    G      0.5      1        2 
  10  chr10_40431287     AOna    C    G        0      0        2 
  10  chr10_40431287     ASom    C    G        0      0        2 
  10  chr10_40431287     HCab    C    G        0      0        2 
  10  chr10_40431287     HPrz    C    G        0      0        2 
  10  chr10_40431287     ZBoe    C    G        0      0        2 
  10  chr10_40431287     ZGre    C    G        0      0        2 
  10  chr10_40431287     ZHar    C    G        0      0        2 
  10  chr10_40431287   Sample    C    G        0      0        2 
  10  chr10_40435614     AAsi    A    G        1      2        2 
  10  chr10_40435614     AKia    A    G        0      0        2 
  10  chr10_40435614     AOna    A    G        0      0        2 
  10  chr10_40435614     ASom    A    G        0      0        2 
  10  chr10_40435614     HCab    A    G        0      0        2 
  10  chr10_40435614     HPrz    A    G        0      0        2 
  10  chr10_40435614     ZBoe    A    G        0      0        2 
  10  chr10_40435614     ZGre    A    G        0      0        2 
  10  chr10_40435614     ZHar    A    G        0      0        2 
  10  chr10_40435614   Sample    A    G        0      0        2 
  10  chr10_40438038     AAsi    A    G        0      0        2 
  10  chr10_40438038     AKia    A    G        0      0        2 
  10  chr10_40438038     AOna    A    G        0      0        2 
  10  chr10_40438038     ASom    A    G        0      0        2 
  10  chr10_40438038     HCab    A    G      0.5      1        2 
  10  chr10_40438038     HPrz    A    G        0      0        2 
  10  chr10_40438038     ZBoe    A    G        0      0        2 
  10  chr10_40438038     ZGre    A    G        0      0        2 
  10  chr10_40438038     ZHar    A    G        0      0        2 
  10  chr10_40438038   Sample    A    G        0      0        2 
  10  chr10_40447449     AAsi    C    T        0      0        2 
  10  chr10_40447449     AKia    C    T        0      0        2 
  10  chr10_40447449     AOna    C    T        0      0        2 
  10  chr10_40447449     ASom    C    T        0      0        2 
  10  chr10_40447449     HCab    C    T        1      2        2 
  10  chr10_40447449     HPrz    C    T        1      2        2 
  10  chr10_40447449     ZBoe    C    T        0      0        2 
  10  chr10_40447449     ZGre    C    T        0      0        2 
  10  chr10_40447449     ZHar    C    T        0      0        2 
  10  chr10_40447449   Sample    C    T        1      2        2 
  10  chr10_40452803     AAsi    G    A        0      0        2 
  10  chr10_40452803     AKia    G    A        0      0        2 
  10  chr10_40452803     AOna    G    A        0      0        2 
  10  chr10_40452803     ASom    G    A        0      0        2 
  10  chr10_40452803     HCab    G    A        0      0        2 
  10  chr10_40452803     HPrz    G    A        0      0        2 
  10  chr10_40452803     ZBoe    G    A        0      0        2 
  10  chr10_40452803     ZGre    G    A        1      2        2 
  10  chr10_40452803     ZHar    G    A        0      0        2 
  10  chr10_40452803   Sample    G    A        0      0        2 
  10  chr10_40453257     AAsi    C    T        0      0        2 
  10  chr10_40453257     AKia    C    T      0.5      1        2 
  10  chr10_40453257     AOna    C    T        0      0        2 
  10  chr10_40453257     ASom    C    T        0      0        2 
  10  chr10_40453257     HCab    C    T        0      0        2 
  10  chr10_40453257     HPrz    C    T        0      0        2 
  10  chr10_40453257     ZBoe    C    T        0      0        2 
  10  chr10_40453257     ZGre    C    T        0      0        2 
  10  chr10_40453257     ZHar    C    T        0      0        2 
  10  chr10_40453257   Sample    C    T        0      0        2 
  10  chr10_40454331     AAsi    C    T        1      2        2 
  10  chr10_40454331     AKia    C    T        0      0        2 
  10  chr10_40454331     AOna    C    T        0      0        2 
  10  chr10_40454331     ASom    C    T        1      2        2 
  10  chr10_40454331     HCab    C    T        0      0        2 
  10  chr10_40454331     HPrz    C    T        0      0        2 
  10  chr10_40454331     ZBoe    C    T        0      0        2 
  10  chr10_40454331     ZGre    C    T        0      0        2 
  10  chr10_40454331     ZHar    C    T        0      0        2 
  10  chr10_40454331   Sample    C    T        0      0        2 
  10  chr10_40455660     AAsi    C    G        0      0        2 
  10  chr10_40455660     AKia    C    G        0      0        2 
  10  chr10_40455660     AOna    C    G        0      0        2 
  10  chr10_40455660     ASom    C    G        0      0        2 
  10  chr10_40455660     HCab    C    G        0      0        2 
  10  chr10_40455660     HPrz    C    G        0      0        2 
  10  chr10_40455660     ZBoe    C    G      0.5      1        2 
  10  chr10_40455660     ZGre    C    G        0      0        2 
  10  chr10_40455660     ZHar    C    G        0      0        2 
  10  chr10_40455660   Sample    C    G        0      0        2 
  10  chr10_40458094     AAsi    G    T        0      0        2 
  10  chr10_40458094     AKia    G    T        0      0        2 
  10  chr10_40458094     AOna    G    T        0      0        2 
  10  chr10_40458094     ASom    G    T        0      0        2 
  10  chr10_40458094     HCab    G    T        0      0        2 
  10  chr10_40458094     HPrz    G    T        0      0        2 
  10  chr10_40458094     ZBoe    G    T        0      0        2 
  10  chr10_40458094     ZGre    G    T      0.5      1        2 
  10  chr10_40458094     ZHar    G    T        0      0        2 
  10  chr10_40458094   Sample    G    T        0      0        2 
  10  chr10_40460385     AAsi    G    C        0      0        2 
  10  chr10_40460385     AKia    G    C        0      0        2 
  10  chr10_40460385     AOna    G    C        0      0        2 
  10  chr10_40460385     ASom    G    C        1      2        2 
  10  chr10_40460385     HCab    G    C        0      0        2 
  10  chr10_40460385     HPrz    G    C        0      0        2 
  10  chr10_40460385     ZBoe    G    C        0      0        2 
  10  chr10_40460385     ZGre    G    C        0      0        2 
  10  chr10_40460385     ZHar    G    C        0      0        2 
  10  chr10_40460385   Sample    G    C        0      0        2 
  10  chr10_40465455     AAsi    C    T        0      0        2 
  10  chr10_40465455     AKia    C    T      0.5      1        2 
  10  chr10_40465455     AOna    C    T        1      2        2 
  10  chr10_40465455     ASom    C    T        0      0        2 
  10  chr10_40465455     HCab    C    T        0      0        2 
  10  chr10_40465455     HPrz    C    T        0      0        2 
  10  chr10_40465455     ZBoe    C    T        0      0        2 
  10  chr10_40465455     ZGre    C    T        0      0        2 
  10  chr10_40465455     ZHar    C    T        0      0        2 
  10  chr10_40465455   Sample    C    T        0      0        2 
  10  chr10_40465486     AAsi    G    T        0      0        2 
  10  chr10_40465486     AKia    G    T        0      0        2 
  10  chr10_40465486     AOna    G    T        0      0        2 
  10  chr10_40465486     ASom    G    T        0      0        2 
  10  chr10_40465486     HCab    G    T        0      0        2 
  10  chr10_40465486     HPrz    G    T        0      0        2 
  10  chr10_40465486     ZBoe    G    T        0      0        2 
  10  chr10_40465486     ZGre    G    T      0.5      1        2 
  10  chr10_40465486     ZHar    G    T        0      0        2 
  10  chr10_40465486   Sample    G    T        0      0        2 
  10  chr10_40469061     AAsi    T    C        0      0        2 
  10  chr10_40469061     AKia    T    C        0      0        2 
  10  chr10_40469061     AOna    T    C        0      0        2 
  10  chr10_40469061     ASom    T    C        0      0        2 
  10  chr10_40469061     HCab    T    C      0.5      1        2 
  10  chr10_40469061     HPrz    T    C        0      0        2 
  10  chr10_40469061     ZBoe    T    C        0      0        2 
  10  chr10_40469061     ZGre    T    C        0      0        2 
  10  chr10_40469061     ZHar    T    C        0      0        2 
  10  chr10_40469061   Sample    T    C        0      0        2 
  10  chr10_40472214     AAsi    T    C        0      0        2 
  10  chr10_40472214     AKia    T    C      0.5      1        2 
  10  chr10_40472214     AOna    T    C        1      2        2 
  10  chr10_40472214     ASom    T    C        0      0        2 
  10  chr10_40472214     HCab    T    C        0      0        2 
  10  chr10_40472214     HPrz    T    C        0      0        2 
  10  chr10_40472214     ZBoe    T    C        0      0        2 
  10  chr10_40472214     ZGre    T    C        0      0        2 
  10  chr10_40472214     ZHar    T    C        0      0        2 
  10  chr10_40472214   Sample    T    C        0      0        2 
  10  chr10_40476636     AAsi    A    G        0      0        2 
  10  chr10_40476636     AKia    A    G        0      0        2 
  10  chr10_40476636     AOna    A    G        0      0        2 
  10  chr10_40476636     ASom    A    G        0      0        2 
  10  chr10_40476636     HCab    A    G        1      2        2 
  10  chr10_40476636     HPrz    A    G        1      2        2 
  10  chr10_40476636     ZBoe    A    G        0      0        2 
  10  chr10_40476636     ZGre    A    G        0      0        2 
  10  chr10_40476636     ZHar    A    G        0      0        2 
  10  chr10_40476636   Sample    A    G        1      2        2 
  10  chr10_40477360     AAsi    G    C        0      0        2 
  10  chr10_40477360     AKia    G    C        0      0        2 
  10  chr10_40477360     AOna    G    C        0      0        2 
  10  chr10_40477360     ASom    G    C        0      0        2 
  10  chr10_40477360     HCab    G    C        1      2        2 
  10  chr10_40477360     HPrz    G    C        1      2        2 
  10  chr10_40477360     ZBoe    G    C        0      0        2 
  10  chr10_40477360     ZGre    G    C        0      0        2 
  10  chr10_40477360     ZHar    G    C        0      0        2 
  10  chr10_40477360   Sample    G    C        1      2        2 
  10  chr10_40478841     AAsi    G    A        0      0        2 
  10  chr10_40478841     AKia    G    A        0      0        2 
  10  chr10_40478841     AOna    G    A        0      0        2 
  10  chr10_40478841     ASom    G    A        0      0        2 
  10  chr10_40478841     HCab    G    A        1      2        2 
  10  chr10_40478841     HPrz    G    A        1      2        2 
  10  chr10_40478841     ZBoe    G    A        0      0        2 
  10  chr10_40478841     ZGre    G    A        0      0        2 
  10  chr10_40478841     ZHar    G    A        0      0        2 
  10  chr10_40478841   Sample    G    A        1      2        2 
  10  chr10_40482910     AAsi    T    C        1      2        2 
  10  chr10_40482910     AKia    T    C        0      0        2 
  10  chr10_40482910     AOna    T    C        0      0        2 
  10  chr10_40482910     ASom    T    C        1      2        2 
  10  chr10_40482910     HCab    T    C        0      0        2 
  10  chr10_40482910     HPrz    T    C        0      0        2 
  10  chr10_40482910     ZBoe    T    C        0      0        2 
  10  chr10_40482910     ZGre    T    C        0      0        2 
  10  chr10_40482910     ZHar    T    C        0      0        2 
  10  chr10_40482910   Sample    T    C        0      0        2 
  10  chr10_40490384     AAsi    G    A        0      0        2 
  10  chr10_40490384     AKia    G    A        0      0        2 
  10  chr10_40490384     AOna    G    A        0      0        2 
  10  chr10_40490384     ASom    G    A        0      0        2 
  10  chr10_40490384     HCab    G    A      0.5      1        2 
  10  chr10_40490384     HPrz    G    A        0      0        2 
  10  chr10_40490384     ZBoe    G    A        0      0        2 
  10  chr10_40490384     ZGre    G    A        0      0        2 
  10  chr10_40490384     ZHar    G    A        0      0        2 
  10  chr10_40490384   Sample    G    A        0      0        2 
  10  chr10_40496533     AAsi    A    G        0      0        2 
  10  chr10_40496533     AKia    A    G        0      0        2 
  10  chr10_40496533     AOna    A    G      0.5      1        2 
  10  chr10_40496533     ASom    A    G        1      2        2 
  10  chr10_40496533     HCab    A    G        0      0        2 
  10  chr10_40496533     HPrz    A    G        0      0        2 
  10  chr10_40496533     ZBoe    A    G        0      0        2 
  10  chr10_40496533     ZGre    A    G        0      0        2 
  10  chr10_40496533     ZHar    A    G        0      0        2 
  10  chr10_40496533   Sample    A    G        0      0        2 
  10  chr10_40497318     AAsi    C    T        0      0        2 
  10  chr10_40497318     AKia    C    T        0      0        2 
  10  chr10_40497318     AOna    C    T        0      0        2 
  10  chr10_40497318     ASom    C    T        0      0        2 
  10  chr10_40497318     HCab    C    T        1      2        2 
  10  chr10_40497318     HPrz    C    T        1      2        2 
  10  chr10_40497318     ZBoe    C    T        0      0        2 
  10  chr10_40497318     ZGre    C    T        0      0        2 
  10  chr10_40497318     ZHar    C    T        0      0        2 
  10  chr10_40497318   Sample    C    T        1      2        2 
  10  chr10_40498978     AAsi    A    G        0      0        2 
  10  chr10_40498978     AKia    A    G        0      0        2 
  10  chr10_40498978     AOna    A    G        0      0        2 
  10  chr10_40498978     ASom    A    G        0      0        2 
  10  chr10_40498978     HCab    A    G        1      2        2 
  10  chr10_40498978     HPrz    A    G      0.5      1        2 
  10  chr10_40498978     ZBoe    A    G        0      0        2 
  10  chr10_40498978     ZGre    A    G        0      0        2 
  10  chr10_40498978     ZHar    A    G        0      0        2 
  10  chr10_40498978   Sample    A    G        1      2        2 
  10  chr10_40500117     AAsi    G    A        0      0        2 
  10  chr10_40500117     AKia    G    A        1      2        2 
  10  chr10_40500117     AOna    G    A        1      2        2 
  10  chr10_40500117     ASom    G    A        0      0        2 
  10  chr10_40500117     HCab    G    A        0      0        2 
  10  chr10_40500117     HPrz    G    A        0      0        2 
  10  chr10_40500117     ZBoe    G    A        0      0        2 
  10  chr10_40500117     ZGre    G    A        0      0        2 
  10  chr10_40500117     ZHar    G    A        0      0        2 
  10  chr10_40500117   Sample    G    A        0      0        2 
  10  chr10_40502985     AAsi    A    G        0      0        2 
  10  chr10_40502985     AKia    A    G        0      0        2 
  10  chr10_40502985     AOna    A    G        0      0        2 
  10  chr10_40502985     ASom    A    G        0      0        2 
  10  chr10_40502985     HCab    A    G        0      0        2 
  10  chr10_40502985     HPrz    A    G        0      0        2 
  10  chr10_40502985     ZBoe    A    G        0      0        2 
  10  chr10_40502985     ZGre    A    G        0      0        2 
  10  chr10_40502985     ZHar    A    G      0.5      1        2 
  10  chr10_40502985   Sample    A    G        0      0        2 
  10  chr10_40503579     AAsi    C    T        0      0        2 
  10  chr10_40503579     AKia    C    T        0      0        2 
  10  chr10_40503579     AOna    C    T        0      0        2 
  10  chr10_40503579     ASom    C    T        0      0        2 
  10  chr10_40503579     HCab    C    T        1      2        2 
  10  chr10_40503579     HPrz    C    T        1      2        2 
  10  chr10_40503579     ZBoe    C    T        0      0        2 
  10  chr10_40503579     ZGre    C    T        0      0        2 
  10  chr10_40503579     ZHar    C    T        0      0        2 
  10  chr10_40503579   Sample    C    T        1      2        2 
  10  chr10_40504578     AAsi    T    A        0      0        2 
  10  chr10_40504578     AKia    T    A        0      0        2 
  10  chr10_40504578     AOna    T    A        0      0        2 
  10  chr10_40504578     ASom    T    A        0      0        2 
  10  chr10_40504578     HCab    T    A        1      2        2 
  10  chr10_40504578     HPrz    T    A        1      2        2 
  10  chr10_40504578     ZBoe    T    A        0      0        2 
  10  chr10_40504578     ZGre    T    A        0      0        2 
  10  chr10_40504578     ZHar    T    A        0      0        2 
  10  chr10_40504578   Sample    T    A        1      2        2 
  10  chr10_40505599     AAsi    T    C        0      0        2 
  10  chr10_40505599     AKia    T    C        0      0        2 
  10  chr10_40505599     AOna    T    C        0      0        2 
  10  chr10_40505599     ASom    T    C        0      0        2 
  10  chr10_40505599     HCab    T    C        0      0        2 
  10  chr10_40505599     HPrz    T    C        0      0        2 
  10  chr10_40505599     ZBoe    T    C        0      0        2 
  10  chr10_40505599     ZGre    T    C        0      0        2 
  10  chr10_40505599     ZHar    T    C      0.5      1        2 
  10  chr10_40505599   Sample    T    C        0      0        2 
  10  chr10_40518153     AAsi    G    A        0      0        2 
  10  chr10_40518153     AKia    G    A        1      2        2 
  10  chr10_40518153     AOna    G    A        1      2        2 
  10  chr10_40518153     ASom    G    A        0      0        2 
  10  chr10_40518153     HCab    G    A        0      0        2 
  10  chr10_40518153     HPrz    G    A        0      0        2 
  10  chr10_40518153     ZBoe    G    A        0      0        2 
  10  chr10_40518153     ZGre    G    A        0      0        2 
  10  chr10_40518153     ZHar    G    A        0      0        2 
  10  chr10_40518153   Sample    G    A        0      0        2 
  10  chr10_40522383     AAsi    C    T        0      0        2 
  10  chr10_40522383     AKia    C    T        1      2        2 
  10  chr10_40522383     AOna    C    T        0      0        2 
  10  chr10_40522383     ASom    C    T        0      0        2 
  10  chr10_40522383     HCab    C    T        0      0        2 
  10  chr10_40522383     HPrz    C    T        0      0        2 
  10  chr10_40522383     ZBoe    C    T        0      0        2 
  10  chr10_40522383     ZGre    C    T        0      0        2 
  10  chr10_40522383     ZHar    C    T        0      0        2 
  10  chr10_40522383   Sample    C    T        0      0        2 
  10  chr10_40523566     AAsi    A    T        0      0        2 
  10  chr10_40523566     AKia    A    T        1      2        2 
  10  chr10_40523566     AOna    A    T        0      0        2 
  10  chr10_40523566     ASom    A    T        0      0        2 
  10  chr10_40523566     HCab    A    T        0      0        2 
  10  chr10_40523566     HPrz    A    T        0      0        2 
  10  chr10_40523566     ZBoe    A    T        0      0        2 
  10  chr10_40523566     ZGre    A    T        0      0        2 
  10  chr10_40523566     ZHar    A    T        0      0        2 
  10  chr10_40523566   Sample    A    T        0      0        2 
  10  chr10_40526662     AAsi    C    T        0      0        2 
  10  chr10_40526662     AKia    C    T        0      0        2 
  10  chr10_40526662     AOna    C    T        0      0        2 
  10  chr10_40526662     ASom    C    T        0      0        2 
  10  chr10_40526662     HCab    C    T        0      0        2 
  10  chr10_40526662     HPrz    C    T        0      0        2 
  10  chr10_40526662     ZBoe    C    T        0      0        2 
  10  chr10_40526662     ZGre    C    T        0      0        2 
  10  chr10_40526662     ZHar    C    T        1      2        2 
  10  chr10_40526662   Sample    C    T        0      0        2 
  10  chr10_40527997     AAsi    T    C        0      0        2 
  10  chr10_40527997     AKia    T    C        0      0        2 
  10  chr10_40527997     AOna    T    C        0      0        2 
  10  chr10_40527997     ASom    T    C        0      0        2 
  10  chr10_40527997     HCab    T    C        0      0        2 
  10  chr10_40527997     HPrz    T    C        0      0        2 
  10  chr10_40527997     ZBoe    T    C        1      2        2 
  10  chr10_40527997     ZGre    T    C        1      2        2 
  10  chr10_40527997     ZHar    T    C        1      2        2 
  10  chr10_40527997   Sample    T    C        0      0        2 
  10  chr10_40530668     AAsi    A    G        0      0        2 
  10  chr10_40530668     AKia    A    G        0      0        2 
  10  chr10_40530668     AOna    A    G        0      0        2 
  10  chr10_40530668     ASom    A    G        0      0        2 
  10  chr10_40530668     HCab    A    G      0.5      1        2 
  10  chr10_40530668     HPrz    A    G        0      0        2 
  10  chr10_40530668     ZBoe    A    G        0      0        2 
  10  chr10_40530668     ZGre    A    G        0      0        2 
  10  chr10_40530668     ZHar    A    G        0      0        2 
  10  chr10_40530668   Sample    A    G        0      0        2 
  10  chr10_40532166     AAsi    G    C        1      2        2 
  10  chr10_40532166     AKia    G    C        0      0        2 
  10  chr10_40532166     AOna    G    C        0      0        2 
  10  chr10_40532166     ASom    G    C        1      2        2 
  10  chr10_40532166     HCab    G    C        0      0        2 
  10  chr10_40532166     HPrz    G    C        0      0        2 
  10  chr10_40532166     ZBoe    G    C        0      0        2 
  10  chr10_40532166     ZGre    G    C        0      0        2 
  10  chr10_40532166     ZHar    G    C        0      0        2 
  10  chr10_40532166   Sample    G    C        0      0        2 
  10  chr10_40538840     AAsi    T    C        0      0        2 
  10  chr10_40538840     AKia    T    C        0      0        2 
  10  chr10_40538840     AOna    T    C        0      0        2 
  10  chr10_40538840     ASom    T    C        0      0        2 
  10  chr10_40538840     HCab    T    C        1      2        2 
  10  chr10_40538840     HPrz    T    C        1      2        2 
  10  chr10_40538840     ZBoe    T    C        0      0        2 
  10  chr10_40538840     ZGre    T    C        0      0        2 
  10  chr10_40538840     ZHar    T    C        0      0        2 
  10  chr10_40538840   Sample    T    C        1      2        2 
  10  chr10_40558215     AAsi    C    T        0      0        2 
  10  chr10_40558215     AKia    C    T        0      0        2 
  10  chr10_40558215     AOna    C    T        0      0        2 
  10  chr10_40558215     ASom    C    T        0      0        2 
  10  chr10_40558215     HCab    C    T        0      0        2 
  10  chr10_40558215     HPrz    C    T      0.5      1        2 
  10  chr10_40558215     ZBoe    C    T        0      0        2 
  10  chr10_40558215     ZGre    C    T        0      0        2 
  10  chr10_40558215     ZHar    C    T        0      0        2 
  10  chr10_40558215   Sample    C    T        0      0        2 
  10  chr10_40561719     AAsi    T    C        0      0        2 
  10  chr10_40561719     AKia    T    C        0      0        2 
  10  chr10_40561719     AOna    T    C        0      0        2 
  10  chr10_40561719     ASom    T    C        0      0        2 
  10  chr10_40561719     HCab    T    C        0      0        2 
  10  chr10_40561719     HPrz    T    C        0      0        2 
  10  chr10_40561719     ZBoe    T    C        0      0        2 
  10  chr10_40561719     ZGre    T    C      0.5      1        2 
  10  chr10_40561719     ZHar    T    C        0      0        2 
  10  chr10_40561719   Sample    T    C        0      0        2 
  10  chr10_40571696     AAsi    T    G      0.5      1        2 
  10  chr10_40571696     AKia    T    G        0      0        2 
  10  chr10_40571696     AOna    T    G        0      0        2 
  10  chr10_40571696     ASom    T    G        0      0        2 
  10  chr10_40571696     HCab    T    G        0      0        2 
  10  chr10_40571696     HPrz    T    G        0      0        2 
  10  chr10_40571696     ZBoe    T    G        0      0        2 
  10  chr10_40571696     ZGre    T    G        0      0        2 
  10  chr10_40571696     ZHar    T    G        0      0        2 
  10  chr10_40571696   Sample    T    G        0      0        2 
  10  chr10_40573927     AAsi    C    T        0      0        2 
  10  chr10_40573927     AKia    C    T        0      0        2 
  10  chr10_40573927     AOna    C    T        0      0        2 
  10  chr10_40573927     ASom    C    T        0      0        2 
  10  chr10_40573927     HCab    C    T        1      2        2 
  10  chr10_40573927     HPrz    C    T        1      2        2 
  10  chr10_40573927     ZBoe    C    T        0      0        2 
  10  chr10_40573927     ZGre    C    T        0      0        2 
  10  chr10_40573927     ZHar    C    T        0      0        2 
  10  chr10_40573927   Sample    C    T        1      2        2 
  10  chr10_40574816     AAsi    T    C        0      0        2 
  10  chr10_40574816     AKia    T    C        0      0        2 
  10  chr10_40574816     AOna    T    C        0      0        2 
  10  chr10_40574816     ASom    T    C        0      0        2 
  10  chr10_40574816     HCab    T    C        1      2        2 
  10  chr10_40574816     HPrz    T    C        1      2        2 
  10  chr10_40574816     ZBoe    T    C        0      0        2 
  10  chr10_40574816     ZGre    T    C        0      0        2 
  10  chr10_40574816     ZHar    T    C        0      0        2 
  10  chr10_40574816   Sample    T    C        1      2        2 
  10  chr10_40576106     AAsi    G    A        0      0        2 
  10  chr10_40576106     AKia    G    A        0      0        2 
  10  chr10_40576106     AOna    G    A        0      0        2 
  10  chr10_40576106     ASom    G    A        0      0        2 
  10  chr10_40576106     HCab    G    A        1      2        2 
  10  chr10_40576106     HPrz    G    A        1      2        2 
  10  chr10_40576106     ZBoe    G    A        0      0        2 
  10  chr10_40576106     ZGre    G    A        0      0        2 
  10  chr10_40576106     ZHar    G    A        0      0        2 
  10  chr10_40576106   Sample    G    A        1      2        2 
  10  chr10_40576799     AAsi    C    A        0      0        2 
  10  chr10_40576799     AKia    C    A        0      0        2 
  10  chr10_40576799     AOna    C    A        0      0        2 
  10  chr10_40576799     ASom    C    A        0      0        2 
  10  chr10_40576799     HCab    C    A        1      2        2 
  10  chr10_40576799     HPrz    C    A        1      2        2 
  10  chr10_40576799     ZBoe    C    A        0      0        2 
  10  chr10_40576799     ZGre    C    A        0      0        2 
  10  chr10_40576799     ZHar    C    A        0      0        2 
  10  chr10_40576799   Sample    C    A        1      2        2 
  10  chr10_40578588     AAsi    T    A        0      0        2 
  10  chr10_40578588     AKia    T    A        0      0        2 
  10  chr10_40578588     AOna    T    A        0      0        2 
  10  chr10_40578588     ASom    T    A        0      0        2 
  10  chr10_40578588     HCab    T    A        1      2        2 
  10  chr10_40578588     HPrz    T    A        1      2        2 
  10  chr10_40578588     ZBoe    T    A        0      0        2 
  10  chr10_40578588     ZGre    T    A        0      0        2 
  10  chr10_40578588     ZHar    T    A        0      0        2 
  10  chr10_40578588   Sample    T    A        1      2        2 
  10  chr10_40585667     AAsi    T    C        0      0        2 
  10  chr10_40585667     AKia    T    C        0      0        2 
  10  chr10_40585667     AOna    T    C        0      0        2 
  10  chr10_40585667     ASom    T    C        0      0        2 
  10  chr10_40585667     HCab    T    C        1      2        2 
  10  chr10_40585667     HPrz    T    C        1      2        2 
  10  chr10_40585667     ZBoe    T    C        0      0        2 
  10  chr10_40585667     ZGre    T    C        0      0        2 
  10  chr10_40585667     ZHar    T    C        0      0        2 
  10  chr10_40585667   Sample    T    C        1      2        2 
  10  chr10_40586010     AAsi    G    C        0      0        2 
  10  chr10_40586010     AKia    G    C        0      0        2 
  10  chr10_40586010     AOna    G    C        0      0        2 
  10  chr10_40586010     ASom    G    C        0      0        2 
  10  chr10_40586010     HCab    G    C        0      0        2 
  10  chr10_40586010     HPrz    G    C        0      0        2 
  10  chr10_40586010     ZBoe    G    C        0      0        2 
  10  chr10_40586010     ZGre    G    C        0      0        2 
  10  chr10_40586010     ZHar    G    C      0.5      1        2 
  10  chr10_40586010   Sample    G    C        0      0        2 
  10  chr10_40592083     AAsi    G    A        0      0        2 
  10  chr10_40592083     AKia    G    A        0      0        2 
  10  chr10_40592083     AOna    G    A        0      0        2 
  10  chr10_40592083     ASom    G    A        0      0        2 
  10  chr10_40592083     HCab    G    A        1      2        2 
  10  chr10_40592083     HPrz    G    A        1      2        2 
  10  chr10_40592083     ZBoe    G    A        0      0        2 
  10  chr10_40592083     ZGre    G    A        0      0        2 
  10  chr10_40592083     ZHar    G    A        0      0        2 
  10  chr10_40592083   Sample    G    A        1      2        2 
  10  chr10_40594940     AAsi    T    G        0      0        2 
  10  chr10_40594940     AKia    T    G        0      0        2 
  10  chr10_40594940     AOna    T    G        0      0        2 
  10  chr10_40594940     ASom    T    G        0      0        2 
  10  chr10_40594940     HCab    T    G        1      2        2 
  10  chr10_40594940     HPrz    T    G        1      2        2 
  10  chr10_40594940     ZBoe    T    G        0      0        2 
  10  chr10_40594940     ZGre    T    G        0      0        2 
  10  chr10_40594940     ZHar    T    G        0      0        2 
  10  chr10_40594940   Sample    T    G        1      2        2 
  10  chr10_40595412     AAsi    T    G        0      0        2 
  10  chr10_40595412     AKia    T    G        0      0        2 
  10  chr10_40595412     AOna    T    G        0      0        2 
  10  chr10_40595412     ASom    T    G        0      0        2 
  10  chr10_40595412     HCab    T    G        0      0        2 
  10  chr10_40595412     HPrz    T    G        0      0        2 
  10  chr10_40595412     ZBoe    T    G        0      0        2 
  10  chr10_40595412     ZGre    T    G        0      0        2 
  10  chr10_40595412     ZHar    T    G      0.5      1        2 
  10  chr10_40595412   Sample    T    G        0      0        2 
  10  chr10_40600963     AAsi    A    G        0      0        2 
  10  chr10_40600963     AKia    A    G        0      0        2 
  10  chr10_40600963     AOna    A    G        0      0        2 
  10  chr10_40600963     ASom    A    G        0      0        2 
  10  chr10_40600963     HCab    A    G        1      2        2 
  10  chr10_40600963     HPrz    A    G        1      2        2 
  10  chr10_40600963     ZBoe    A    G        0      0        2 
  10  chr10_40600963     ZGre    A    G        0      0        2 
  10  chr10_40600963     ZHar    A    G        0      0        2 
  10  chr10_40600963   Sample    A    G        1      2        2 
  10  chr10_40601464     AAsi    C    T        0      0        2 
  10  chr10_40601464     AKia    C    T        0      0        2 
  10  chr10_40601464     AOna    C    T        0      0        2 
  10  chr10_40601464     ASom    C    T        0      0        2 
  10  chr10_40601464     HCab    C    T        0      0        2 
  10  chr10_40601464     HPrz    C    T        0      0        2 
  10  chr10_40601464     ZBoe    C    T        0      0        2 
  10  chr10_40601464     ZGre    C    T        0      0        2 
  10  chr10_40601464     ZHar    C    T        1      2        2 
  10  chr10_40601464   Sample    C    T        0      0        2 
  10  chr10_40610098     AAsi    A    G        0      0        2 
  10  chr10_40610098     AKia    A    G        0      0        2 
  10  chr10_40610098     AOna    A    G        0      0        2 
  10  chr10_40610098     ASom    A    G        0      0        2 
  10  chr10_40610098     HCab    A    G        0      0        2 
  10  chr10_40610098     HPrz    A    G        0      0        2 
  10  chr10_40610098     ZBoe    A    G        0      0        2 
  10  chr10_40610098     ZGre    A    G        0      0        2 
  10  chr10_40610098     ZHar    A    G      0.5      1        2 
  10  chr10_40610098   Sample    A    G        0      0        2 
  10  chr10_40619094     AAsi    A    G        0      0        2 
  10  chr10_40619094     AKia    A    G        0      0        2 
  10  chr10_40619094     AOna    A    G        0      0        2 
  10  chr10_40619094     ASom    A    G        0      0        2 
  10  chr10_40619094     HCab    A    G        0      0        2 
  10  chr10_40619094     HPrz    A    G        0      0        2 
  10  chr10_40619094     ZBoe    A    G        0      0        2 
  10  chr10_40619094     ZGre    A    G      0.5      1        2 
  10  chr10_40619094     ZHar    A    G        0      0        2 
  10  chr10_40619094   Sample    A    G        0      0        2 
  10  chr10_40628984     AAsi    A    G        0      0        2 
  10  chr10_40628984     AKia    A    G        0      0        2 
  10  chr10_40628984     AOna    A    G        0      0        2 
  10  chr10_40628984     ASom    A    G        0      0        2 
  10  chr10_40628984     HCab    A    G        1      2        2 
  10  chr10_40628984     HPrz    A    G        1      2        2 
  10  chr10_40628984     ZBoe    A    G        0      0        2 
  10  chr10_40628984     ZGre    A    G        0      0        2 
  10  chr10_40628984     ZHar    A    G        0      0        2 
  10  chr10_40628984   Sample    A    G        1      2        2 
  10  chr10_40629847     AAsi    C    T        0      0        2 
  10  chr10_40629847     AKia    C    T        1      2        2 
  10  chr10_40629847     AOna    C    T        0      0        2 
  10  chr10_40629847     ASom    C    T        0      0        2 
  10  chr10_40629847     HCab    C    T        0      0        2 
  10  chr10_40629847     HPrz    C    T        0      0        2 
  10  chr10_40629847     ZBoe    C    T        0      0        2 
  10  chr10_40629847     ZGre    C    T        0      0        2 
  10  chr10_40629847     ZHar    C    T        0      0        2 
  10  chr10_40629847   Sample    C    T        0      0        2 
  10  chr10_40636624     AAsi    T    C        0      0        2 
  10  chr10_40636624     AKia    T    C        0      0        2 
  10  chr10_40636624     AOna    T    C        0      0        2 
  10  chr10_40636624     ASom    T    C        0      0        2 
  10  chr10_40636624     HCab    T    C        1      2        2 
  10  chr10_40636624     HPrz    T    C        1      2        2 
  10  chr10_40636624     ZBoe    T    C        0      0        2 
  10  chr10_40636624     ZGre    T    C        0      0        2 
  10  chr10_40636624     ZHar    T    C        0      0        2 
  10  chr10_40636624   Sample    T    C        1      2        2 
  10  chr10_40640569     AAsi    A    G        0      0        2 
  10  chr10_40640569     AKia    A    G        0      0        2 
  10  chr10_40640569     AOna    A    G        0      0        2 
  10  chr10_40640569     ASom    A    G        0      0        2 
  10  chr10_40640569     HCab    A    G        0      0        2 
  10  chr10_40640569     HPrz    A    G        0      0        2 
  10  chr10_40640569     ZBoe    A    G        1      2        2 
  10  chr10_40640569     ZGre    A    G        1      2        2 
  10  chr10_40640569     ZHar    A    G        1      2        2 
  10  chr10_40640569   Sample    A    G        0      0        2 
  10  chr10_40641973     AAsi    A    T        0      0        2 
  10  chr10_40641973     AKia    A    T        0      0        2 
  10  chr10_40641973     AOna    A    T      0.5      1        2 
  10  chr10_40641973     ASom    A    T        0      0        2 
  10  chr10_40641973     HCab    A    T        0      0        2 
  10  chr10_40641973     HPrz    A    T        0      0        2 
  10  chr10_40641973     ZBoe    A    T        0      0        2 
  10  chr10_40641973     ZGre    A    T        0      0        2 
  10  chr10_40641973     ZHar    A    T        0      0        2 
  10  chr10_40641973   Sample    A    T        0      0        2 
  10  chr10_40647185     AAsi    T    C        0      0        2 
  10  chr10_40647185     AKia    T    C        0      0        2 
  10  chr10_40647185     AOna    T    C        0      0        2 
  10  chr10_40647185     ASom    T    C        0      0        2 
  10  chr10_40647185     HCab    T    C        1      2        2 
  10  chr10_40647185     HPrz    T    C        1      2        2 
  10  chr10_40647185     ZBoe    T    C        0      0        2 
  10  chr10_40647185     ZGre    T    C        0      0        2 
  10  chr10_40647185     ZHar    T    C        0      0        2 
  10  chr10_40647185   Sample    T    C        1      2        2 
  10  chr10_40668241     AAsi    C    G        0      0        2 
  10  chr10_40668241     AKia    C    G        0      0        2 
  10  chr10_40668241     AOna    C    G        0      0        2 
  10  chr10_40668241     ASom    C    G        0      0        2 
  10  chr10_40668241     HCab    C    G        0      0        2 
  10  chr10_40668241     HPrz    C    G        0      0        2 
  10  chr10_40668241     ZBoe    C    G        1      2        2 
  10  chr10_40668241     ZGre    C    G        0      0        2 
  10  chr10_40668241     ZHar    C    G        0      0        2 
  10  chr10_40668241   Sample    C    G        0      0        2 
  10  chr10_40668384     AAsi    T    C        0      0        2 
  10  chr10_40668384     AKia    T    C        0      0        2 
  10  chr10_40668384     AOna    T    C      0.5      1        2 
  10  chr10_40668384     ASom    T    C        0      0        2 
  10  chr10_40668384     HCab    T    C        0      0        2 
  10  chr10_40668384     HPrz    T    C        0      0        2 
  10  chr10_40668384     ZBoe    T    C        0      0        2 
  10  chr10_40668384     ZGre    T    C        0      0        2 
  10  chr10_40668384     ZHar    T    C        0      0        2 
  10  chr10_40668384   Sample    T    C        0      0        2 
  10  chr10_40668605     AAsi    A    G        0      0        2 
  10  chr10_40668605     AKia    A    G        0      0        2 
  10  chr10_40668605     AOna    A    G        0      0        2 
  10  chr10_40668605     ASom    A    G        0      0        2 
  10  chr10_40668605     HCab    A    G        0      0        2 
  10  chr10_40668605     HPrz    A    G        0      0        2 
  10  chr10_40668605     ZBoe    A    G        0      0        2 
  10  chr10_40668605     ZGre    A    G        0      0        2 
  10  chr10_40668605     ZHar    A    G      0.5      1        2 
  10  chr10_40668605   Sample    A    G        0      0        2 
  10  chr10_40668878     AAsi    T    G        0      0        2 
  10  chr10_40668878     AKia    T    G        0      0        2 
  10  chr10_40668878     AOna    T    G        0      0        2 
  10  chr10_40668878     ASom    T    G        0      0        2 
  10  chr10_40668878     HCab    T    G        0      0        2 
  10  chr10_40668878     HPrz    T    G        0      0        2 
  10  chr10_40668878     ZBoe    T    G        0      0        2 
  10  chr10_40668878     ZGre    T    G        0      0        2 
  10  chr10_40668878     ZHar    T    G        1      2        2 
  10  chr10_40668878   Sample    T    G        0      0        2 
  10  chr10_40681280     AAsi    T    C      0.5      1        2 
  10  chr10_40681280     AKia    T    C        0      0        2 
  10  chr10_40681280     AOna    T    C        0      0        2 
  10  chr10_40681280     ASom    T    C        0      0        2 
  10  chr10_40681280     HCab    T    C        1      2        2 
  10  chr10_40681280     HPrz    T    C        1      2        2 
  10  chr10_40681280     ZBoe    T    C        0      0        2 
  10  chr10_40681280     ZGre    T    C        0      0        2 
  10  chr10_40681280     ZHar    T    C        0      0        2 
  10  chr10_40681280   Sample    T    C        1      2        2 
  10  chr10_40686136     AAsi    G    A        1      2        2 
  10  chr10_40686136     AKia    G    A        0      0        2 
  10  chr10_40686136     AOna    G    A        0      0        2 
  10  chr10_40686136     ASom    G    A        1      2        2 
  10  chr10_40686136     HCab    G    A        0      0        2 
  10  chr10_40686136     HPrz    G    A        0      0        2 
  10  chr10_40686136     ZBoe    G    A        0      0        2 
  10  chr10_40686136     ZGre    G    A        0      0        2 
  10  chr10_40686136     ZHar    G    A        0      0        2 
  10  chr10_40686136   Sample    G    A        0      0        2 
  10  chr10_40694654     AAsi    G    A        0      0        2 
  10  chr10_40694654     AKia    G    A        0      0        2 
  10  chr10_40694654     AOna    G    A      0.5      1        2 
  10  chr10_40694654     ASom    G    A        0      0        2 
  10  chr10_40694654     HCab    G    A        0      0        2 
  10  chr10_40694654     HPrz    G    A        0      0        2 
  10  chr10_40694654     ZBoe    G    A        0      0        2 
  10  chr10_40694654     ZGre    G    A        0      0        2 
  10  chr10_40694654     ZHar    G    A        0      0        2 
  10  chr10_40694654   Sample    G    A        0      0        2 
  10  chr10_40702392     AAsi    T    C        0      0        2 
  10  chr10_40702392     AKia    T    C        0      0        2 
  10  chr10_40702392     AOna    T    C        0      0        2 
  10  chr10_40702392     ASom    T    C        0      0        2 
  10  chr10_40702392     HCab    T    C        1      2        2 
  10  chr10_40702392     HPrz    T    C        1      2        2 
  10  chr10_40702392     ZBoe    T    C        0      0        2 
  10  chr10_40702392     ZGre    T    C        0      0        2 
  10  chr10_40702392     ZHar    T    C        0      0        2 
  10  chr10_40702392   Sample    T    C        1      2        2 
  10  chr10_40714699     AAsi    A    G      0.5      1        2 
  10  chr10_40714699     AKia    A    G        0      0        2 
  10  chr10_40714699     AOna    A    G        0      0        2 
  10  chr10_40714699     ASom    A    G        0      0        2 
  10  chr10_40714699     HCab    A    G        0      0        2 
  10  chr10_40714699     HPrz    A    G        0      0        2 
  10  chr10_40714699     ZBoe    A    G        0      0        2 
  10  chr10_40714699     ZGre    A    G        0      0        2 
  10  chr10_40714699     ZHar    A    G        0      0        2 
  10  chr10_40714699   Sample    A    G        0      0        2 
  10  chr10_40725201     AAsi    A    G        1      2        2 
  10  chr10_40725201     AKia    A    G        0      0        2 
  10  chr10_40725201     AOna    A    G        0      0        2 
  10  chr10_40725201     ASom    A    G        1      2        2 
  10  chr10_40725201     HCab    A    G        0      0        2 
  10  chr10_40725201     HPrz    A    G        0      0        2 
  10  chr10_40725201     ZBoe    A    G        0      0        2 
  10  chr10_40725201     ZGre    A    G        0      0        2 
  10  chr10_40725201     ZHar    A    G        0      0        2 
  10  chr10_40725201   Sample    A    G        0      0        2 
  10  chr10_40729926     AAsi    A    G        0      0        2 
  10  chr10_40729926     AKia    A    G        0      0        2 
  10  chr10_40729926     AOna    A    G        0      0        2 
  10  chr10_40729926     ASom    A    G        0      0        2 
  10  chr10_40729926     HCab    A    G        0      0        2 
  10  chr10_40729926     HPrz    A    G        0      0        2 
  10  chr10_40729926     ZBoe    A    G        0      0        2 
  10  chr10_40729926     ZGre    A    G      0.5      1        2 
  10  chr10_40729926     ZHar    A    G        0      0        2 
  10  chr10_40729926   Sample    A    G        0      0        2 
  10  chr10_40730258     AAsi    A    G        0      0        2 
  10  chr10_40730258     AKia    A    G        1      2        2 
  10  chr10_40730258     AOna    A    G      0.5      1        2 
  10  chr10_40730258     ASom    A    G        0      0        2 
  10  chr10_40730258     HCab    A    G        0      0        2 
  10  chr10_40730258     HPrz    A    G        0      0        2 
  10  chr10_40730258     ZBoe    A    G        0      0        2 
  10  chr10_40730258     ZGre    A    G        0      0        2 
  10  chr10_40730258     ZHar    A    G        0      0        2 
  10  chr10_40730258   Sample    A    G        0      0        2 
  10  chr10_40734214     AAsi    A    G        0      0        2 
  10  chr10_40734214     AKia    A    G        0      0        2 
  10  chr10_40734214     AOna    A    G        0      0        2 
  10  chr10_40734214     ASom    A    G        0      0        2 
  10  chr10_40734214     HCab    A    G        1      2        2 
  10  chr10_40734214     HPrz    A    G        1      2        2 
  10  chr10_40734214     ZBoe    A    G        0      0        2 
  10  chr10_40734214     ZGre    A    G        0      0        2 
  10  chr10_40734214     ZHar    A    G        0      0        2 
  10  chr10_40734214   Sample    A    G        1      2        2 
  10  chr10_40734712     AAsi    A    G        0      0        2 
  10  chr10_40734712     AKia    A    G        0      0        2 
  10  chr10_40734712     AOna    A    G        0      0        2 
  10  chr10_40734712     ASom    A    G        0      0        2 
  10  chr10_40734712     HCab    A    G        1      2        2 
  10  chr10_40734712     HPrz    A    G        1      2        2 
  10  chr10_40734712     ZBoe    A    G        0      0        2 
  10  chr10_40734712     ZGre    A    G        0      0        2 
  10  chr10_40734712     ZHar    A    G        0      0        2 
  10  chr10_40734712   Sample    A    G        1      2        2 
  10  chr10_40734934     AAsi    T    C        0      0        2 
  10  chr10_40734934     AKia    T    C        0      0        2 
  10  chr10_40734934     AOna    T    C        0      0        2 
  10  chr10_40734934     ASom    T    C        0      0        2 
  10  chr10_40734934     HCab    T    C        1      2        2 
  10  chr10_40734934     HPrz    T    C        1      2        2 
  10  chr10_40734934     ZBoe    T    C        0      0        2 
  10  chr10_40734934     ZGre    T    C        0      0        2 
  10  chr10_40734934     ZHar    T    C        0      0        2 
  10  chr10_40734934   Sample    T    C        1      2        2 
  10  chr10_40738302     AAsi    T    A        0      0        2 
  10  chr10_40738302     AKia    T    A        0      0        2 
  10  chr10_40738302     AOna    T    A        0      0        2 
  10  chr10_40738302     ASom    T    A        0      0        2 
  10  chr10_40738302     HCab    T    A        0      0        2 
  10  chr10_40738302     HPrz    T    A        0      0        2 
  10  chr10_40738302     ZBoe    T    A        0      0        2 
  10  chr10_40738302     ZGre    T    A        0      0        2 
  10  chr10_40738302     ZHar    T    A        1      2        2 
  10  chr10_40738302   Sample    T    A        0      0        2 
  10  chr10_40752992     AAsi    A    C        0      0        2 
  10  chr10_40752992     AKia    A    C        0      0        2 
  10  chr10_40752992     AOna    A    C        0      0        2 
  10  chr10_40752992     ASom    A    C        0      0        2 
  10  chr10_40752992     HCab    A    C      0.5      1        2 
  10  chr10_40752992     HPrz    A    C      0.5      1        2 
  10  chr10_40752992     ZBoe    A    C        0      0        2 
  10  chr10_40752992     ZGre    A    C        0      0        2 
  10  chr10_40752992     ZHar    A    C        0      0        2 
  10  chr10_40752992   Sample    A    C        0      0        2 
  10  chr10_40757575     AAsi    A    G        0      0        2 
  10  chr10_40757575     AKia    A    G        1      2        2 
  10  chr10_40757575     AOna    A    G        1      2        2 
  10  chr10_40757575     ASom    A    G        0      0        2 
  10  chr10_40757575     HCab    A    G        0      0        2 
  10  chr10_40757575     HPrz    A    G        0      0        2 
  10  chr10_40757575     ZBoe    A    G        1      2        2 
  10  chr10_40757575     ZGre    A    G        0      0        2 
  10  chr10_40757575     ZHar    A    G        0      0        2 
  10  chr10_40757575   Sample    A    G        0      0        2 
  10  chr10_40761703     AAsi    A    G        0      0        2 
  10  chr10_40761703     AKia    A    G        1      2        2 
  10  chr10_40761703     AOna    A    G        1      2        2 
  10  chr10_40761703     ASom    A    G        0      0        2 
  10  chr10_40761703     HCab    A    G        0      0        2 
  10  chr10_40761703     HPrz    A    G        0      0        2 
  10  chr10_40761703     ZBoe    A    G        0      0        2 
  10  chr10_40761703     ZGre    A    G        0      0        2 
  10  chr10_40761703     ZHar    A    G        0      0        2 
  10  chr10_40761703   Sample    A    G        0      0        2 
  10  chr10_40765398     AAsi    A    G        0      0        2 
  10  chr10_40765398     AKia    A    G        0      0        2 
  10  chr10_40765398     AOna    A    G        0      0        2 
  10  chr10_40765398     ASom    A    G        0      0        2 
  10  chr10_40765398     HCab    A    G        0      0        2 
  10  chr10_40765398     HPrz    A    G        0      0        2 
  10  chr10_40765398     ZBoe    A    G        0      0        2 
  10  chr10_40765398     ZGre    A    G        1      2        2 
  10  chr10_40765398     ZHar    A    G        0      0        2 
  10  chr10_40765398   Sample    A    G        0      0        2 
  10  chr10_40766265     AAsi    T    C        0      0        2 
  10  chr10_40766265     AKia    T    C        0      0        2 
  10  chr10_40766265     AOna    T    C        1      2        2 
  10  chr10_40766265     ASom    T    C        0      0        2 
  10  chr10_40766265     HCab    T    C        0      0        2 
  10  chr10_40766265     HPrz    T    C        0      0        2 
  10  chr10_40766265     ZBoe    T    C        0      0        2 
  10  chr10_40766265     ZGre    T    C        0      0        2 
  10  chr10_40766265     ZHar    T    C        0      0        2 
  10  chr10_40766265   Sample    T    C        0      0        2 
  10  chr10_40767973     AAsi    G    A        0      0        2 
  10  chr10_40767973     AKia    G    A        0      0        2 
  10  chr10_40767973     AOna    G    A        0      0        2 
  10  chr10_40767973     ASom    G    A        0      0        2 
  10  chr10_40767973     HCab    G    A        0      0        2 
  10  chr10_40767973     HPrz    G    A        0      0        2 
  10  chr10_40767973     ZBoe    G    A        1      2        2 
  10  chr10_40767973     ZGre    G    A        0      0        2 
  10  chr10_40767973     ZHar    G    A        0      0        2 
  10  chr10_40767973   Sample    G    A        0      0        2 
  10  chr10_40772297     AAsi    A    T        0      0        2 
  10  chr10_40772297     AKia    A    T        0      0        2 
  10  chr10_40772297     AOna    A    T        0      0        2 
  10  chr10_40772297     ASom    A    T        0      0        2 
  10  chr10_40772297     HCab    A    T        0      0        2 
  10  chr10_40772297     HPrz    A    T        0      0        2 
  10  chr10_40772297     ZBoe    A    T        0      0        2 
  10  chr10_40772297     ZGre    A    T        1      2        2 
  10  chr10_40772297     ZHar    A    T        0      0        2 
  10  chr10_40772297   Sample    A    T        0      0        2 
  10  chr10_40772524     AAsi    T    G        0      0        2 
  10  chr10_40772524     AKia    T    G        0      0        2 
  10  chr10_40772524     AOna    T    G        0      0        2 
  10  chr10_40772524     ASom    T    G        0      0        2 
  10  chr10_40772524     HCab    T    G        1      2        2 
  10  chr10_40772524     HPrz    T    G        1      2        2 
  10  chr10_40772524     ZBoe    T    G        0      0        2 
  10  chr10_40772524     ZGre    T    G        0      0        2 
  10  chr10_40772524     ZHar    T    G        0      0        2 
  10  chr10_40772524   Sample    T    G        1      2        2 
  10  chr10_40781261     AAsi    C    T        0      0        2 
  10  chr10_40781261     AKia    C    T        0      0        2 
  10  chr10_40781261     AOna    C    T        0      0        2 
  10  chr10_40781261     ASom    C    T        0      0        2 
  10  chr10_40781261     HCab    C    T        0      0        2 
  10  chr10_40781261     HPrz    C    T        0      0        2 
  10  chr10_40781261     ZBoe    C    T      0.5      1        2 
  10  chr10_40781261     ZGre    C    T        0      0        2 
  10  chr10_40781261     ZHar    C    T        0      0        2 
  10  chr10_40781261   Sample    C    T        0      0        2 
  10  chr10_40783894     AAsi    A    G      0.5      1        2 
  10  chr10_40783894     AKia    A    G        0      0        2 
  10  chr10_40783894     AOna    A    G        0      0        2 
  10  chr10_40783894     ASom    A    G        0      0        2 
  10  chr10_40783894     HCab    A    G        0      0        2 
  10  chr10_40783894     HPrz    A    G        0      0        2 
  10  chr10_40783894     ZBoe    A    G        0      0        2 
  10  chr10_40783894     ZGre    A    G        0      0        2 
  10  chr10_40783894     ZHar    A    G        0      0        2 
  10  chr10_40783894   Sample    A    G        0      0        2 
  10  chr10_40785328     AAsi    C    A        0      0        2 
  10  chr10_40785328     AKia    C    A        0      0        2 
  10  chr10_40785328     AOna    C    A        0      0        2 
  10  chr10_40785328     ASom    C    A        1      2        2 
  10  chr10_40785328     HCab    C    A        0      0        2 
  10  chr10_40785328     HPrz    C    A        0      0        2 
  10  chr10_40785328     ZBoe    C    A        0      0        2 
  10  chr10_40785328     ZGre    C    A        0      0        2 
  10  chr10_40785328     ZHar    C    A        0      0        2 
  10  chr10_40785328   Sample    C    A        0      0        2 
  10  chr10_40786049     AAsi    T    C        0      0        2 
  10  chr10_40786049     AKia    T    C        1      2        2 
  10  chr10_40786049     AOna    T    C        0      0        2 
  10  chr10_40786049     ASom    T    C        0      0        2 
  10  chr10_40786049     HCab    T    C        0      0        2 
  10  chr10_40786049     HPrz    T    C        0      0        2 
  10  chr10_40786049     ZBoe    T    C        0      0        2 
  10  chr10_40786049     ZGre    T    C        0      0        2 
  10  chr10_40786049     ZHar    T    C        0      0        2 
  10  chr10_40786049   Sample    T    C        0      0        2 
  10  chr10_40787864     AAsi    C    G        0      0        2 
  10  chr10_40787864     AKia    C    G        0      0        2 
  10  chr10_40787864     AOna    C    G        0      0        2 
  10  chr10_40787864     ASom    C    G        0      0        2 
  10  chr10_40787864     HCab    C    G        1      2        2 
  10  chr10_40787864     HPrz    C    G        1      2        2 
  10  chr10_40787864     ZBoe    C    G        0      0        2 
  10  chr10_40787864     ZGre    C    G        0      0        2 
  10  chr10_40787864     ZHar    C    G        0      0        2 
  10  chr10_40787864   Sample    C    G        1      2        2 
  10  chr10_40789234     AAsi    T    G        0      0        2 
  10  chr10_40789234     AKia    T    G        0      0        2 
  10  chr10_40789234     AOna    T    G        0      0        2 
  10  chr10_40789234     ASom    T    G        0      0        2 
  10  chr10_40789234     HCab    T    G        1      2        2 
  10  chr10_40789234     HPrz    T    G        1      2        2 
  10  chr10_40789234     ZBoe    T    G        0      0        2 
  10  chr10_40789234     ZGre    T    G        0      0        2 
  10  chr10_40789234     ZHar    T    G        0      0        2 
  10  chr10_40789234   Sample    T    G        1      2        2 
  10  chr10_40793034     AAsi    A    G        0      0        2 
  10  chr10_40793034     AKia    A    G        0      0        2 
  10  chr10_40793034     AOna    A    G        0      0        2 
  10  chr10_40793034     ASom    A    G        0      0        2 
  10  chr10_40793034     HCab    A    G      0.5      1        2 
  10  chr10_40793034     HPrz    A    G        0      0        2 
  10  chr10_40793034     ZBoe    A    G        0      0        2 
  10  chr10_40793034     ZGre    A    G        0      0        2 
  10  chr10_40793034     ZHar    A    G        0      0        2 
  10  chr10_40793034   Sample    A    G        0      0        2 
  10  chr10_40793478     AAsi    T    G        0      0        2 
  10  chr10_40793478     AKia    T    G        0      0        2 
  10  chr10_40793478     AOna    T    G        0      0        2 
  10  chr10_40793478     ASom    T    G        0      0        2 
  10  chr10_40793478     HCab    T    G        0      0        2 
  10  chr10_40793478     HPrz    T    G        0      0        2 
  10  chr10_40793478     ZBoe    T    G        0      0        2 
  10  chr10_40793478     ZGre    T    G        1      2        2 
  10  chr10_40793478     ZHar    T    G        0      0        2 
  10  chr10_40793478   Sample    T    G        0      0        2 
  10  chr10_40793873     AAsi    T    C        0      0        2 
  10  chr10_40793873     AKia    T    C        0      0        2 
  10  chr10_40793873     AOna    T    C        0      0        2 
  10  chr10_40793873     ASom    T    C        0      0        2 
  10  chr10_40793873     HCab    T    C        0      0        2 
  10  chr10_40793873     HPrz    T    C        0      0        2 
  10  chr10_40793873     ZBoe    T    C        0      0        2 
  10  chr10_40793873     ZGre    T    C        0      0        2 
  10  chr10_40793873     ZHar    T    C        1      2        2 
  10  chr10_40793873   Sample    T    C        0      0        2 
  10  chr10_40793897     AAsi    C    G        0      0        2 
  10  chr10_40793897     AKia    C    G        0      0        2 
  10  chr10_40793897     AOna    C    G        0      0        2 
  10  chr10_40793897     ASom    C    G        0      0        2 
  10  chr10_40793897     HCab    C    G      0.5      1        2 
  10  chr10_40793897     HPrz    C    G      0.5      1        2 
  10  chr10_40793897     ZBoe    C    G        0      0        2 
  10  chr10_40793897     ZGre    C    G        0      0        2 
  10  chr10_40793897     ZHar    C    G        0      0        2 
  10  chr10_40793897   Sample    C    G        0      0        2 
  10  chr10_40794781     AAsi    C    G        1      2        2 
  10  chr10_40794781     AKia    C    G        0      0        2 
  10  chr10_40794781     AOna    C    G        0      0        2 
  10  chr10_40794781     ASom    C    G        1      2        2 
  10  chr10_40794781     HCab    C    G        0      0        2 
  10  chr10_40794781     HPrz    C    G        0      0        2 
  10  chr10_40794781     ZBoe    C    G        0      0        2 
  10  chr10_40794781     ZGre    C    G        0      0        2 
  10  chr10_40794781     ZHar    C    G        0      0        2 
  10  chr10_40794781   Sample    C    G        0      0        2 
  10  chr10_40797877     AAsi    C    T        0      0        2 
  10  chr10_40797877     AKia    C    T        0      0        2 
  10  chr10_40797877     AOna    C    T        0      0        2 
  10  chr10_40797877     ASom    C    T        0      0        2 
  10  chr10_40797877     HCab    C    T        1      2        2 
  10  chr10_40797877     HPrz    C    T        1      2        2 
  10  chr10_40797877     ZBoe    C    T        0      0        2 
  10  chr10_40797877     ZGre    C    T        0      0        2 
  10  chr10_40797877     ZHar    C    T        0      0        2 
  10  chr10_40797877   Sample    C    T        1      2        2 
  10  chr10_40801194     AAsi    T    C        0      0        2 
  10  chr10_40801194     AKia    T    C        0      0        2 
  10  chr10_40801194     AOna    T    C        0      0        2 
  10  chr10_40801194     ASom    T    C        0      0        2 
  10  chr10_40801194     HCab    T    C        1      2        2 
  10  chr10_40801194     HPrz    T    C        1      2        2 
  10  chr10_40801194     ZBoe    T    C        0      0        2 
  10  chr10_40801194     ZGre    T    C        0      0        2 
  10  chr10_40801194     ZHar    T    C        1      2        2 
  10  chr10_40801194   Sample    T    C        1      2        2 
  10  chr10_40817389     AAsi    C    T        0      0        2 
  10  chr10_40817389     AKia    C    T        0      0        2 
  10  chr10_40817389     AOna    C    T        0      0        2 
  10  chr10_40817389     ASom    C    T        1      2        2 
  10  chr10_40817389     HCab    C    T        0      0        2 
  10  chr10_40817389     HPrz    C    T        0      0        2 
  10  chr10_40817389     ZBoe    C    T        0      0        2 
  10  chr10_40817389     ZGre    C    T        0      0        2 
  10  chr10_40817389     ZHar    C    T        0      0        2 
  10  chr10_40817389   Sample    C    T        0      0        2 
  10  chr10_40824191     AAsi    C    T        0      0        2 
  10  chr10_40824191     AKia    C    T        0      0        2 
  10  chr10_40824191     AOna    C    T        0      0        2 
  10  chr10_40824191     ASom    C    T        0      0        2 
  10  chr10_40824191     HCab    C    T        0      0        2 
  10  chr10_40824191     HPrz    C    T        0      0        2 
  10  chr10_40824191     ZBoe    C    T        1      2        2 
  10  chr10_40824191     ZGre    C    T        0      0        2 
  10  chr10_40824191     ZHar    C    T        0      0        2 
  10  chr10_40824191   Sample    C    T        0      0        2 
  10  chr10_40830820     AAsi    T    C        0      0        2 
  10  chr10_40830820     AKia    T    C        0      0        2 
  10  chr10_40830820     AOna    T    C        0      0        2 
  10  chr10_40830820     ASom    T    C        0      0        2 
  10  chr10_40830820     HCab    T    C        0      0        2 
  10  chr10_40830820     HPrz    T    C      0.5      1        2 
  10  chr10_40830820     ZBoe    T    C        0      0        2 
  10  chr10_40830820     ZGre    T    C        0      0        2 
  10  chr10_40830820     ZHar    T    C        0      0        2 
  10  chr10_40830820   Sample    T    C        1      2        2 
  10  chr10_40831804     AAsi    C    A        0      0        2 
  10  chr10_40831804     AKia    C    A        0      0        2 
  10  chr10_40831804     AOna    C    A        0      0        2 
  10  chr10_40831804     ASom    C    A        0      0        2 
  10  chr10_40831804     HCab    C    A        0      0        2 
  10  chr10_40831804     HPrz    C    A      0.5      1        2 
  10  chr10_40831804     ZBoe    C    A        0      0        2 
  10  chr10_40831804     ZGre    C    A        0      0        2 
  10  chr10_40831804     ZHar    C    A        0      0        2 
  10  chr10_40831804   Sample    C    A        1      2        2 
  10  chr10_40833841     AAsi    A    G        1      2        2 
  10  chr10_40833841     AKia    A    G        0      0        2 
  10  chr10_40833841     AOna    A    G        0      0        2 
  10  chr10_40833841     ASom    A    G        0      0        2 
  10  chr10_40833841     HCab    A    G        0      0        2 
  10  chr10_40833841     HPrz    A    G        0      0        2 
  10  chr10_40833841     ZBoe    A    G        0      0        2 
  10  chr10_40833841     ZGre    A    G        0      0        2 
  10  chr10_40833841     ZHar    A    G        0      0        2 
  10  chr10_40833841   Sample    A    G        0      0        2 
  10  chr10_40852366     AAsi    C    T        0      0        2 
  10  chr10_40852366     AKia    C    T        0      0        2 
  10  chr10_40852366     AOna    C    T        0      0        2 
  10  chr10_40852366     ASom    C    T        0      0        2 
  10  chr10_40852366     HCab    C    T        0      0        2 
  10  chr10_40852366     HPrz    C    T      0.5      1        2 
  10  chr10_40852366     ZBoe    C    T        0      0        2 
  10  chr10_40852366     ZGre    C    T        0      0        2 
  10  chr10_40852366     ZHar    C    T        0      0        2 
  10  chr10_40852366   Sample    C    T        0      0        2 
  10  chr10_40854511     AAsi    C    G        1      2        2 
  10  chr10_40854511     AKia    C    G        0      0        2 
  10  chr10_40854511     AOna    C    G        0      0        2 
  10  chr10_40854511     ASom    C    G        1      2        2 
  10  chr10_40854511     HCab    C    G        0      0        2 
  10  chr10_40854511     HPrz    C    G        0      0        2 
  10  chr10_40854511     ZBoe    C    G        0      0        2 
  10  chr10_40854511     ZGre    C    G        0      0        2 
  10  chr10_40854511     ZHar    C    G        0      0        2 
  10  chr10_40854511   Sample    C    G        0      0        2 
  10  chr10_40866121     AAsi    A    G        0      0        2 
  10  chr10_40866121     AKia    A    G        0      0        2 
  10  chr10_40866121     AOna    A    G        0      0        2 
  10  chr10_40866121     ASom    A    G        0      0        2 
  10  chr10_40866121     HCab    A    G        1      2        2 
  10  chr10_40866121     HPrz    A    G        1      2        2 
  10  chr10_40866121     ZBoe    A    G        0      0        2 
  10  chr10_40866121     ZGre    A    G        0      0        2 
  10  chr10_40866121     ZHar    A    G        0      0        2 
  10  chr10_40866121   Sample    A    G        1      2        2 
  10  chr10_40875377     AAsi    A    G        0      0        2 
  10  chr10_40875377     AKia    A    G        0      0        2 
  10  chr10_40875377     AOna    A    G        0      0        2 
  10  chr10_40875377     ASom    A    G        0      0        2 
  10  chr10_40875377     HCab    A    G        1      2        2 
  10  chr10_40875377     HPrz    A    G        1      2        2 
  10  chr10_40875377     ZBoe    A    G        0      0        2 
  10  chr10_40875377     ZGre    A    G        0      0        2 
  10  chr10_40875377     ZHar    A    G        0      0        2 
  10  chr10_40875377   Sample    A    G        1      2        2 
  10  chr10_40880577     AAsi    A    G        0      0        2 
  10  chr10_40880577     AKia    A    G        0      0        2 
  10  chr10_40880577     AOna    A    G        0      0        2 
  10  chr10_40880577     ASom    A    G        0      0        2 
  10  chr10_40880577     HCab    A    G        0      0        2 
  10  chr10_40880577     HPrz    A    G      0.5      1        2 
  10  chr10_40880577     ZBoe    A    G        0      0        2 
  10  chr10_40880577     ZGre    A    G        0      0        2 
  10  chr10_40880577     ZHar    A    G        0      0        2 
  10  chr10_40880577   Sample    A    G        0      0        2 
  10  chr10_40883058     AAsi    G    T        0      0        2 
  10  chr10_40883058     AKia    G    T        0      0        2 
  10  chr10_40883058     AOna    G    T        0      0        2 
  10  chr10_40883058     ASom    G    T        0      0        2 
  10  chr10_40883058     HCab    G    T        1      2        2 
  10  chr10_40883058     HPrz    G    T        1      2        2 
  10  chr10_40883058     ZBoe    G    T        0      0        2 
  10  chr10_40883058     ZGre    G    T        0      0        2 
  10  chr10_40883058     ZHar    G    T        0      0        2 
  10  chr10_40883058   Sample    G    T        1      2        2 
  10  chr10_40885750     AAsi    A    G        0      0        2 
  10  chr10_40885750     AKia    A    G        0      0        2 
  10  chr10_40885750     AOna    A    G        0      0        2 
  10  chr10_40885750     ASom    A    G        0      0        2 
  10  chr10_40885750     HCab    A    G        1      2        2 
  10  chr10_40885750     HPrz    A    G        1      2        2 
  10  chr10_40885750     ZBoe    A    G        0      0        2 
  10  chr10_40885750     ZGre    A    G        0      0        2 
  10  chr10_40885750     ZHar    A    G        0      0        2 
  10  chr10_40885750   Sample    A    G        1      2        2 
  10  chr10_40886397     AAsi    T    C        0      0        2 
  10  chr10_40886397     AKia    T    C        0      0        2 
  10  chr10_40886397     AOna    T    C        0      0        2 
  10  chr10_40886397     ASom    T    C        0      0        2 
  10  chr10_40886397     HCab    T    C        1      2        2 
  10  chr10_40886397     HPrz    T    C        1      2        2 
  10  chr10_40886397     ZBoe    T    C        0      0        2 
  10  chr10_40886397     ZGre    T    C        0      0        2 
  10  chr10_40886397     ZHar    T    C        0      0        2 
  10  chr10_40886397   Sample    T    C        1      2        2 
  10  chr10_40890963     AAsi    A    G        0      0        2 
  10  chr10_40890963     AKia    A    G        0      0        2 
  10  chr10_40890963     AOna    A    G        0      0        2 
  10  chr10_40890963     ASom    A    G        0      0        2 
  10  chr10_40890963     HCab    A    G        0      0        2 
  10  chr10_40890963     HPrz    A    G        0      0        2 
  10  chr10_40890963     ZBoe    A    G        1      2        2 
  10  chr10_40890963     ZGre    A    G        0      0        2 
  10  chr10_40890963     ZHar    A    G        0      0        2 
  10  chr10_40890963   Sample    A    G        0      0        2 
  10  chr10_40897649     AAsi    C    T        0      0        2 
  10  chr10_40897649     AKia    C    T        0      0        2 
  10  chr10_40897649     AOna    C    T        0      0        2 
  10  chr10_40897649     ASom    C    T        0      0        2 
  10  chr10_40897649     HCab    C    T        1      2        2 
  10  chr10_40897649     HPrz    C    T        1      2        2 
  10  chr10_40897649     ZBoe    C    T        0      0        2 
  10  chr10_40897649     ZGre    C    T        0      0        2 
  10  chr10_40897649     ZHar    C    T        0      0        2 
  10  chr10_40897649   Sample    C    T        1      2        2 
  10  chr10_40899205     AAsi    G    A        0      0        2 
  10  chr10_40899205     AKia    G    A        0      0        2 
  10  chr10_40899205     AOna    G    A        0      0        2 
  10  chr10_40899205     ASom    G    A        0      0        2 
  10  chr10_40899205     HCab    G    A        0      0        2 
  10  chr10_40899205     HPrz    G    A        0      0        2 
  10  chr10_40899205     ZBoe    G    A      0.5      1        2 
  10  chr10_40899205     ZGre    G    A        0      0        2 
  10  chr10_40899205     ZHar    G    A        0      0        2 
  10  chr10_40899205   Sample    G    A        0      0        2 
  10  chr10_40904963     AAsi    G    T        0      0        2 
  10  chr10_40904963     AKia    G    T        0      0        2 
  10  chr10_40904963     AOna    G    T        0      0        2 
  10  chr10_40904963     ASom    G    T        0      0        2 
  10  chr10_40904963     HCab    G    T        1      2        2 
  10  chr10_40904963     HPrz    G    T        1      2        2 
  10  chr10_40904963     ZBoe    G    T        0      0        2 
  10  chr10_40904963     ZGre    G    T        0      0        2 
  10  chr10_40904963     ZHar    G    T        0      0        2 
  10  chr10_40904963   Sample    G    T        1      2        2 
  10  chr10_40925093     AAsi    C    A        0      0        2 
  10  chr10_40925093     AKia    C    A        0      0        2 
  10  chr10_40925093     AOna    C    A        0      0        2 
  10  chr10_40925093     ASom    C    A        0      0        2 
  10  chr10_40925093     HCab    C    A        1      2        2 
  10  chr10_40925093     HPrz    C    A        1      2        2 
  10  chr10_40925093     ZBoe    C    A        0      0        2 
  10  chr10_40925093     ZGre    C    A        0      0        2 
  10  chr10_40925093     ZHar    C    A        0      0        2 
  10  chr10_40925093   Sample    C    A        1      2        2 
  10  chr10_40926555     AAsi    G    A        0      0        2 
  10  chr10_40926555     AKia    G    A        0      0        2 
  10  chr10_40926555     AOna    G    A        0      0        2 
  10  chr10_40926555     ASom    G    A        0      0        2 
  10  chr10_40926555     HCab    G    A      0.5      1        2 
  10  chr10_40926555     HPrz    G    A        0      0        2 
  10  chr10_40926555     ZBoe    G    A        0      0        2 
  10  chr10_40926555     ZGre    G    A        0      0        2 
  10  chr10_40926555     ZHar    G    A        0      0        2 
  10  chr10_40926555   Sample    G    A        0      0        2 
  10  chr10_40929468     AAsi    C    T        0      0        2 
  10  chr10_40929468     AKia    C    T        0      0        2 
  10  chr10_40929468     AOna    C    T        0      0        2 
  10  chr10_40929468     ASom    C    T        0      0        2 
  10  chr10_40929468     HCab    C    T      0.5      1        2 
  10  chr10_40929468     HPrz    C    T        0      0        2 
  10  chr10_40929468     ZBoe    C    T        0      0        2 
  10  chr10_40929468     ZGre    C    T        0      0        2 
  10  chr10_40929468     ZHar    C    T        0      0        2 
  10  chr10_40929468   Sample    C    T        0      0        2 
  10  chr10_40933157     AAsi    C    G        0      0        2 
  10  chr10_40933157     AKia    C    G        0      0        2 
  10  chr10_40933157     AOna    C    G        0      0        2 
  10  chr10_40933157     ASom    C    G        0      0        2 
  10  chr10_40933157     HCab    C    G        1      2        2 
  10  chr10_40933157     HPrz    C    G        1      2        2 
  10  chr10_40933157     ZBoe    C    G        0      0        2 
  10  chr10_40933157     ZGre    C    G        0      0        2 
  10  chr10_40933157     ZHar    C    G        0      0        2 
  10  chr10_40933157   Sample    C    G        1      2        2 
  10  chr10_40942109     AAsi    A    G        0      0        2 
  10  chr10_40942109     AKia    A    G        0      0        2 
  10  chr10_40942109     AOna    A    G        0      0        2 
  10  chr10_40942109     ASom    A    G        0      0        2 
  10  chr10_40942109     HCab    A    G      0.5      1        2 
  10  chr10_40942109     HPrz    A    G        0      0        2 
  10  chr10_40942109     ZBoe    A    G        0      0        2 
  10  chr10_40942109     ZGre    A    G        0      0        2 
  10  chr10_40942109     ZHar    A    G        0      0        2 
  10  chr10_40942109   Sample    A    G        0      0        2 
  10  chr10_40942865     AAsi    C    T        0      0        2 
  10  chr10_40942865     AKia    C    T        0      0        2 
  10  chr10_40942865     AOna    C    T        0      0        2 
  10  chr10_40942865     ASom    C    T        0      0        2 
  10  chr10_40942865     HCab    C    T        1      2        2 
  10  chr10_40942865     HPrz    C    T        1      2        2 
  10  chr10_40942865     ZBoe    C    T        0      0        2 
  10  chr10_40942865     ZGre    C    T        0      0        2 
  10  chr10_40942865     ZHar    C    T        0      0        2 
  10  chr10_40942865   Sample    C    T        1      2        2 
  10  chr10_40949001     AAsi    C    A        1      2        2 
  10  chr10_40949001     AKia    C    A        0      0        2 
  10  chr10_40949001     AOna    C    A        0      0        2 
  10  chr10_40949001     ASom    C    A        1      2        2 
  10  chr10_40949001     HCab    C    A        0      0        2 
  10  chr10_40949001     HPrz    C    A        0      0        2 
  10  chr10_40949001     ZBoe    C    A        0      0        2 
  10  chr10_40949001     ZGre    C    A        0      0        2 
  10  chr10_40949001     ZHar    C    A        0      0        2 
  10  chr10_40949001   Sample    C    A        0      0        2 
  10  chr10_40949179     AAsi    G    T        0      0        2 
  10  chr10_40949179     AKia    G    T        0      0        2 
  10  chr10_40949179     AOna    G    T        0      0        2 
  10  chr10_40949179     ASom    G    T        0      0        2 
  10  chr10_40949179     HCab    G    T        1      2        2 
  10  chr10_40949179     HPrz    G    T        1      2        2 
  10  chr10_40949179     ZBoe    G    T        0      0        2 
  10  chr10_40949179     ZGre    G    T        0      0        2 
  10  chr10_40949179     ZHar    G    T        0      0        2 
  10  chr10_40949179   Sample    G    T        1      2        2 
  10  chr10_40952406     AAsi    A    C        0      0        2 
  10  chr10_40952406     AKia    A    C        0      0        2 
  10  chr10_40952406     AOna    A    C        0      0        2 
  10  chr10_40952406     ASom    A    C        0      0        2 
  10  chr10_40952406     HCab    A    C        1      2        2 
  10  chr10_40952406     HPrz    A    C        1      2        2 
  10  chr10_40952406     ZBoe    A    C        0      0        2 
  10  chr10_40952406     ZGre    A    C        0      0        2 
  10  chr10_40952406     ZHar    A    C        0      0        2 
  10  chr10_40952406   Sample    A    C        1      2        2 
  10  chr10_40955362     AAsi    G    A        0      0        2 
  10  chr10_40955362     AKia    G    A        0      0        2 
  10  chr10_40955362     AOna    G    A        0      0        2 
  10  chr10_40955362     ASom    G    A        0      0        2 
  10  chr10_40955362     HCab    G    A        1      2        2 
  10  chr10_40955362     HPrz    G    A        1      2        2 
  10  chr10_40955362     ZBoe    G    A        0      0        2 
  10  chr10_40955362     ZGre    G    A        0      0        2 
  10  chr10_40955362     ZHar    G    A        0      0        2 
  10  chr10_40955362   Sample    G    A        1      2        2 
  10  chr10_40970087     AAsi    T    C        0      0        2 
  10  chr10_40970087     AKia    T    C        0      0        2 
  10  chr10_40970087     AOna    T    C        0      0        2 
  10  chr10_40970087     ASom    T    C        0      0        2 
  10  chr10_40970087     HCab    T    C        0      0        2 
  10  chr10_40970087     HPrz    T    C        0      0        2 
  10  chr10_40970087     ZBoe    T    C        1      2        2 
  10  chr10_40970087     ZGre    T    C        0      0        2 
  10  chr10_40970087     ZHar    T    C        1      2        2 
  10  chr10_40970087   Sample    T    C        0      0        2 
  10  chr10_40993974     AAsi    A    G        1      2        2 
  10  chr10_40993974     AKia    A    G        0      0        2 
  10  chr10_40993974     AOna    A    G        0      0        2 
  10  chr10_40993974     ASom    A    G        1      2        2 
  10  chr10_40993974     HCab    A    G        1      2        2 
  10  chr10_40993974     HPrz    A    G        1      2        2 
  10  chr10_40993974     ZBoe    A    G        0      0        2 
  10  chr10_40993974     ZGre    A    G        0      0        2 
  10  chr10_40993974     ZHar    A    G        0      0        2 
  10  chr10_40993974   Sample    A    G        1      2        2 
  10  chr10_40994495     AAsi    C    T        0      0        2 
  10  chr10_40994495     AKia    C    T        0      0        2 
  10  chr10_40994495     AOna    C    T        0      0        2 
  10  chr10_40994495     ASom    C    T        0      0        2 
  10  chr10_40994495     HCab    C    T      0.5      1        2 
  10  chr10_40994495     HPrz    C    T      0.5      1        2 
  10  chr10_40994495     ZBoe    C    T        0      0        2 
  10  chr10_40994495     ZGre    C    T        0      0        2 
  10  chr10_40994495     ZHar    C    T        0      0        2 
  10  chr10_40994495   Sample    C    T        1      2        2 
  10  chr10_40996017     AAsi    A    C        0      0        2 
  10  chr10_40996017     AKia    A    C      0.5      1        2 
  10  chr10_40996017     AOna    A    C        0      0        2 
  10  chr10_40996017     ASom    A    C        0      0        2 
  10  chr10_40996017     HCab    A    C        0      0        2 
  10  chr10_40996017     HPrz    A    C        0      0        2 
  10  chr10_40996017     ZBoe    A    C        0      0        2 
  10  chr10_40996017     ZGre    A    C        0      0        2 
  10  chr10_40996017     ZHar    A    C        0      0        2 
  10  chr10_40996017   Sample    A    C        0      0        2 
  10  chr10_41016224     AAsi    A    G        0      0        2 
  10  chr10_41016224     AKia    A    G        0      0        2 
  10  chr10_41016224     AOna    A    G        0      0        2 
  10  chr10_41016224     ASom    A    G        0      0        2 
  10  chr10_41016224     HCab    A    G        0      0        2 
  10  chr10_41016224     HPrz    A    G        0      0        2 
  10  chr10_41016224     ZBoe    A    G        1      2        2 
  10  chr10_41016224     ZGre    A    G      0.5      1        2 
  10  chr10_41016224     ZHar    A    G        0      0        2 
  10  chr10_41016224   Sample    A    G        0      0        2 
  10  chr10_41026569     AAsi    A    G        0      0        2 
  10  chr10_41026569     AKia    A    G        1      2        2 
  10  chr10_41026569     AOna    A    G        0      0        2 
  10  chr10_41026569     ASom    A    G        0      0        2 
  10  chr10_41026569     HCab    A    G      0.5      1        2 
  10  chr10_41026569     HPrz    A    G        0      0        2 
  10  chr10_41026569     ZBoe    A    G        0      0        2 
  10  chr10_41026569     ZGre    A    G        0      0        2 
  10  chr10_41026569     ZHar    A    G        0      0        2 
  10  chr10_41026569   Sample    A    G        0      0        2 
  10  chr10_41028103     AAsi    A    T        0      0        2 
  10  chr10_41028103     AKia    A    T        0      0        2 
  10  chr10_41028103     AOna    A    T        0      0        2 
  10  chr10_41028103     ASom    A    T        0      0        2 
  10  chr10_41028103     HCab    A    T        1      2        2 
  10  chr10_41028103     HPrz    A    T        1      2        2 
  10  chr10_41028103     ZBoe    A    T        0      0        2 
  10  chr10_41028103     ZGre    A    T        0      0        2 
  10  chr10_41028103     ZHar    A    T        0      0        2 
  10  chr10_41028103   Sample    A    T        1      2        2 
  10  chr10_41038302     AAsi    C    G        0      0        2 
  10  chr10_41038302     AKia    C    G        0      0        2 
  10  chr10_41038302     AOna    C    G        0      0        2 
  10  chr10_41038302     ASom    C    G        0      0        2 
  10  chr10_41038302     HCab    C    G        1      2        2 
  10  chr10_41038302     HPrz    C    G        1      2        2 
  10  chr10_41038302     ZBoe    C    G        0      0        2 
  10  chr10_41038302     ZGre    C    G        0      0        2 
  10  chr10_41038302     ZHar    C    G        0      0        2 
  10  chr10_41038302   Sample    C    G        1      2        2 
  10  chr10_41043736     AAsi    G    A        0      0        2 
  10  chr10_41043736     AKia    G    A        0      0        2 
  10  chr10_41043736     AOna    G    A        0      0        2 
  10  chr10_41043736     ASom    G    A        0      0        2 
  10  chr10_41043736     HCab    G    A      0.5      1        2 
  10  chr10_41043736     HPrz    G    A        0      0        2 
  10  chr10_41043736     ZBoe    G    A        0      0        2 
  10  chr10_41043736     ZGre    G    A        0      0        2 
  10  chr10_41043736     ZHar    G    A        0      0        2 
  10  chr10_41043736   Sample    G    A        0      0        2 
  10  chr10_41049402     AAsi    A    G        0      0        2 
  10  chr10_41049402     AKia    A    G        0      0        2 
  10  chr10_41049402     AOna    A    G        0      0        2 
  10  chr10_41049402     ASom    A    G        0      0        2 
  10  chr10_41049402     HCab    A    G        0      0        2 
  10  chr10_41049402     HPrz    A    G      0.5      1        2 
  10  chr10_41049402     ZBoe    A    G        0      0        2 
  10  chr10_41049402     ZGre    A    G        0      0        2 
  10  chr10_41049402     ZHar    A    G        0      0        2 
  10  chr10_41049402   Sample    A    G        0      0        2 
  10  chr10_41059985     AAsi    A    G        0      0        2 
  10  chr10_41059985     AKia    A    G        0      0        2 
  10  chr10_41059985     AOna    A    G        0      0        2 
  10  chr10_41059985     ASom    A    G        0      0        2 
  10  chr10_41059985     HCab    A    G      0.5      1        2 
  10  chr10_41059985     HPrz    A    G      0.5      1        2 
  10  chr10_41059985     ZBoe    A    G        0      0        2 
  10  chr10_41059985     ZGre    A    G        0      0        2 
  10  chr10_41059985     ZHar    A    G        0      0        2 
  10  chr10_41059985   Sample    A    G        0      0        2 
  10  chr10_41062289     AAsi    T    G        0      0        2 
  10  chr10_41062289     AKia    T    G        0      0        2 
  10  chr10_41062289     AOna    T    G        0      0        2 
  10  chr10_41062289     ASom    T    G        0      0        2 
  10  chr10_41062289     HCab    T    G        1      2        2 
  10  chr10_41062289     HPrz    T    G        1      2        2 
  10  chr10_41062289     ZBoe    T    G        0      0        2 
  10  chr10_41062289     ZGre    T    G        0      0        2 
  10  chr10_41062289     ZHar    T    G        0      0        2 
  10  chr10_41062289   Sample    T    G        1      2        2 
  10  chr10_41068675     AAsi    G    A        0      0        2 
  10  chr10_41068675     AKia    G    A        0      0        2 
  10  chr10_41068675     AOna    G    A        1      2        2 
  10  chr10_41068675     ASom    G    A        0      0        2 
  10  chr10_41068675     HCab    G    A        0      0        2 
  10  chr10_41068675     HPrz    G    A        0      0        2 
  10  chr10_41068675     ZBoe    G    A        0      0        2 
  10  chr10_41068675     ZGre    G    A        0      0        2 
  10  chr10_41068675     ZHar    G    A        0      0        2 
  10  chr10_41068675   Sample    G    A        0      0        2 
  10  chr10_41070240     AAsi    T    C        0      0        2 
  10  chr10_41070240     AKia    T    C        0      0        2 
  10  chr10_41070240     AOna    T    C        0      0        2 
  10  chr10_41070240     ASom    T    C        1      2        2 
  10  chr10_41070240     HCab    T    C        0      0        2 
  10  chr10_41070240     HPrz    T    C        0      0        2 
  10  chr10_41070240     ZBoe    T    C        0      0        2 
  10  chr10_41070240     ZGre    T    C        0      0        2 
  10  chr10_41070240     ZHar    T    C        0      0        2 
  10  chr10_41070240   Sample    T    C        0      0        2 
  10  chr10_41070691     AAsi    A    G        0      0        2 
  10  chr10_41070691     AKia    A    G        1      2        2 
  10  chr10_41070691     AOna    A    G        0      0        2 
  10  chr10_41070691     ASom    A    G        0      0        2 
  10  chr10_41070691     HCab    A    G        0      0        2 
  10  chr10_41070691     HPrz    A    G        0      0        2 
  10  chr10_41070691     ZBoe    A    G        0      0        2 
  10  chr10_41070691     ZGre    A    G        0      0        2 
  10  chr10_41070691     ZHar    A    G        0      0        2 
  10  chr10_41070691   Sample    A    G        0      0        2 
  10  chr10_41073699     AAsi    A    G        0      0        2 
  10  chr10_41073699     AKia    A    G        0      0        2 
  10  chr10_41073699     AOna    A    G        0      0        2 
  10  chr10_41073699     ASom    A    G        0      0        2 
  10  chr10_41073699     HCab    A    G        0      0        2 
  10  chr10_41073699     HPrz    A    G        0      0        2 
  10  chr10_41073699     ZBoe    A    G        0      0        2 
  10  chr10_41073699     ZGre    A    G        1      2        2 
  10  chr10_41073699     ZHar    A    G        0      0        2 
  10  chr10_41073699   Sample    A    G        0      0        2 
  10  chr10_41074446     AAsi    A    G        0      0        2 
  10  chr10_41074446     AKia    A    G        0      0        2 
  10  chr10_41074446     AOna    A    G        0      0        2 
  10  chr10_41074446     ASom    A    G        0      0        2 
  10  chr10_41074446     HCab    A    G        1      2        2 
  10  chr10_41074446     HPrz    A    G        1      2        2 
  10  chr10_41074446     ZBoe    A    G        0      0        2 
  10  chr10_41074446     ZGre    A    G        0      0        2 
  10  chr10_41074446     ZHar    A    G        0      0        2 
  10  chr10_41074446   Sample    A    G        1      2        2 
  10  chr10_41081934     AAsi    A    G        0      0        2 
  10  chr10_41081934     AKia    A    G        0      0        2 
  10  chr10_41081934     AOna    A    G        0      0        2 
  10  chr10_41081934     ASom    A    G        0      0        2 
  10  chr10_41081934     HCab    A    G        1      2        2 
  10  chr10_41081934     HPrz    A    G        1      2        2 
  10  chr10_41081934     ZBoe    A    G        0      0        2 
  10  chr10_41081934     ZGre    A    G        0      0        2 
  10  chr10_41081934     ZHar    A    G        0      0        2 
  10  chr10_41081934   Sample    A    G        1      2        2 
  10  chr10_41083100     AAsi    C    T        0      0        2 
  10  chr10_41083100     AKia    C    T        0      0        2 
  10  chr10_41083100     AOna    C    T        0      0        2 
  10  chr10_41083100     ASom    C    T        0      0        2 
  10  chr10_41083100     HCab    C    T        0      0        2 
  10  chr10_41083100     HPrz    C    T        0      0        2 
  10  chr10_41083100     ZBoe    C    T      0.5      1        2 
  10  chr10_41083100     ZGre    C    T        0      0        2 
  10  chr10_41083100     ZHar    C    T        0      0        2 
  10  chr10_41083100   Sample    C    T        0      0        2 
  10  chr10_41094560     AAsi    A    G        1      2        2 
  10  chr10_41094560     AKia    A    G        0      0        2 
  10  chr10_41094560     AOna    A    G        0      0        2 
  10  chr10_41094560     ASom    A    G        1      2        2 
  10  chr10_41094560     HCab    A    G        0      0        2 
  10  chr10_41094560     HPrz    A    G        0      0        2 
  10  chr10_41094560     ZBoe    A    G        0      0        2 
  10  chr10_41094560     ZGre    A    G        0      0        2 
  10  chr10_41094560     ZHar    A    G        0      0        2 
  10  chr10_41094560   Sample    A    G        0      0        2 
  10  chr10_41097118     AAsi    A    G        0      0        2 
  10  chr10_41097118     AKia    A    G        0      0        2 
  10  chr10_41097118     AOna    A    G        0      0        2 
  10  chr10_41097118     ASom    A    G        0      0        2 
  10  chr10_41097118     HCab    A    G        0      0        2 
  10  chr10_41097118     HPrz    A    G        0      0        2 
  10  chr10_41097118     ZBoe    A    G      0.5      1        2 
  10  chr10_41097118     ZGre    A    G        0      0        2 
  10  chr10_41097118     ZHar    A    G        0      0        2 
  10  chr10_41097118   Sample    A    G        0      0        2 
  10  chr10_41097630     AAsi    G    T        0      0        2 
  10  chr10_41097630     AKia    G    T        1      2        2 
  10  chr10_41097630     AOna    G    T        1      2        2 
  10  chr10_41097630     ASom    G    T        0      0        2 
  10  chr10_41097630     HCab    G    T        0      0        2 
  10  chr10_41097630     HPrz    G    T        0      0        2 
  10  chr10_41097630     ZBoe    G    T        0      0        2 
  10  chr10_41097630     ZGre    G    T        0      0        2 
  10  chr10_41097630     ZHar    G    T        0      0        2 
  10  chr10_41097630   Sample    G    T        0      0        2 
  10  chr10_41112010     AAsi    A    G        0      0        2 
  10  chr10_41112010     AKia    A    G        1      2        2 
  10  chr10_41112010     AOna    A    G        1      2        2 
  10  chr10_41112010     ASom    A    G        0      0        2 
  10  chr10_41112010     HCab    A    G        0      0        2 
  10  chr10_41112010     HPrz    A    G        0      0        2 
  10  chr10_41112010     ZBoe    A    G        0      0        2 
  10  chr10_41112010     ZGre    A    G        0      0        2 
  10  chr10_41112010     ZHar    A    G        0      0        2 
  10  chr10_41112010   Sample    A    G        0      0        2 
  10  chr10_41112839     AAsi    A    G        0      0        2 
  10  chr10_41112839     AKia    A    G        0      0        2 
  10  chr10_41112839     AOna    A    G        0      0        2 
  10  chr10_41112839     ASom    A    G        0      0        2 
  10  chr10_41112839     HCab    A    G        1      2        2 
  10  chr10_41112839     HPrz    A    G        1      2        2 
  10  chr10_41112839     ZBoe    A    G        0      0        2 
  10  chr10_41112839     ZGre    A    G        0      0        2 
  10  chr10_41112839     ZHar    A    G        0      0        2 
  10  chr10_41112839   Sample    A    G        1      2        2 
  10  chr10_41113004     AAsi    C    G        1      2        2 
  10  chr10_41113004     AKia    C    G        0      0        2 
  10  chr10_41113004     AOna    C    G        0      0        2 
  10  chr10_41113004     ASom    C    G        1      2        2 
  10  chr10_41113004     HCab    C    G        0      0        2 
  10  chr10_41113004     HPrz    C    G        0      0        2 
  10  chr10_41113004     ZBoe    C    G        0      0        2 
  10  chr10_41113004     ZGre    C    G        0      0        2 
  10  chr10_41113004     ZHar    C    G        0      0        2 
  10  chr10_41113004   Sample    C    G        0      0        2 
  10  chr10_41114016     AAsi    G    C        0      0        2 
  10  chr10_41114016     AKia    G    C        0      0        2 
  10  chr10_41114016     AOna    G    C        0      0        2 
  10  chr10_41114016     ASom    G    C        0      0        2 
  10  chr10_41114016     HCab    G    C        0      0        2 
  10  chr10_41114016     HPrz    G    C        0      0        2 
  10  chr10_41114016     ZBoe    G    C        1      2        2 
  10  chr10_41114016     ZGre    G    C        0      0        2 
  10  chr10_41114016     ZHar    G    C        0      0        2 
  10  chr10_41114016   Sample    G    C        0      0        2 
  10  chr10_41114456     AAsi    T    C        0      0        2 
  10  chr10_41114456     AKia    T    C        0      0        2 
  10  chr10_41114456     AOna    T    C        0      0        2 
  10  chr10_41114456     ASom    T    C        0      0        2 
  10  chr10_41114456     HCab    T    C        0      0        2 
  10  chr10_41114456     HPrz    T    C        0      0        2 
  10  chr10_41114456     ZBoe    T    C        0      0        2 
  10  chr10_41114456     ZGre    T    C        0      0        2 
  10  chr10_41114456     ZHar    T    C        1      2        2 
  10  chr10_41114456   Sample    T    C        0      0        2 
  10  chr10_41117015     AAsi    T    C        0      0        2 
  10  chr10_41117015     AKia    T    C        0      0        2 
  10  chr10_41117015     AOna    T    C        0      0        2 
  10  chr10_41117015     ASom    T    C        0      0        2 
  10  chr10_41117015     HCab    T    C        0      0        2 
  10  chr10_41117015     HPrz    T    C        0      0        2 
  10  chr10_41117015     ZBoe    T    C      0.5      1        2 
  10  chr10_41117015     ZGre    T    C        0      0        2 
  10  chr10_41117015     ZHar    T    C        0      0        2 
  10  chr10_41117015   Sample    T    C        0      0        2 
  10  chr10_41121395     AAsi    C    T        0      0        2 
  10  chr10_41121395     AKia    C    T        1      2        2 
  10  chr10_41121395     AOna    C    T        1      2        2 
  10  chr10_41121395     ASom    C    T        0      0        2 
  10  chr10_41121395     HCab    C    T        0      0        2 
  10  chr10_41121395     HPrz    C    T        0      0        2 
  10  chr10_41121395     ZBoe    C    T        0      0        2 
  10  chr10_41121395     ZGre    C    T        0      0        2 
  10  chr10_41121395     ZHar    C    T        0      0        2 
  10  chr10_41121395   Sample    C    T        0      0        2 
  10  chr10_41123837     AAsi    C    A        1      2        2 
  10  chr10_41123837     AKia    C    A        0      0        2 
  10  chr10_41123837     AOna    C    A        0      0        2 
  10  chr10_41123837     ASom    C    A        1      2        2 
  10  chr10_41123837     HCab    C    A        0      0        2 
  10  chr10_41123837     HPrz    C    A        0      0        2 
  10  chr10_41123837     ZBoe    C    A        0      0        2 
  10  chr10_41123837     ZGre    C    A        0      0        2 
  10  chr10_41123837     ZHar    C    A        0      0        2 
  10  chr10_41123837   Sample    C    A        0      0        2 
  10  chr10_41124605     AAsi    G    C        0      0        2 
  10  chr10_41124605     AKia    G    C        1      2        2 
  10  chr10_41124605     AOna    G    C        0      0        2 
  10  chr10_41124605     ASom    G    C        0      0        2 
  10  chr10_41124605     HCab    G    C        0      0        2 
  10  chr10_41124605     HPrz    G    C        0      0        2 
  10  chr10_41124605     ZBoe    G    C        0      0        2 
  10  chr10_41124605     ZGre    G    C        0      0        2 
  10  chr10_41124605     ZHar    G    C        0      0        2 
  10  chr10_41124605   Sample    G    C        0      0        2 
  10  chr10_41129582     AAsi    C    G        0      0        2 
  10  chr10_41129582     AKia    C    G        0      0        2 
  10  chr10_41129582     AOna    C    G        0      0        2 
  10  chr10_41129582     ASom    C    G        0      0        2 
  10  chr10_41129582     HCab    C    G        0      0        2 
  10  chr10_41129582     HPrz    C    G        0      0        2 
  10  chr10_41129582     ZBoe    C    G        1      2        2 
  10  chr10_41129582     ZGre    C    G        1      2        2 
  10  chr10_41129582     ZHar    C    G        1      2        2 
  10  chr10_41129582   Sample    C    G        0      0        2 
  10  chr10_41130209     AAsi    A    T        0      0        2 
  10  chr10_41130209     AKia    A    T        0      0        2 
  10  chr10_41130209     AOna    A    T        0      0        2 
  10  chr10_41130209     ASom    A    T        0      0        2 
  10  chr10_41130209     HCab    A    T        1      2        2 
  10  chr10_41130209     HPrz    A    T        0      0        2 
  10  chr10_41130209     ZBoe    A    T        0      0        2 
  10  chr10_41130209     ZGre    A    T        0      0        2 
  10  chr10_41130209     ZHar    A    T        0      0        2 
  10  chr10_41130209   Sample    A    T        0      0        2 
  10  chr10_41130437     AAsi    A    T        0      0        2 
  10  chr10_41130437     AKia    A    T        0      0        2 
  10  chr10_41130437     AOna    A    T        0      0        2 
  10  chr10_41130437     ASom    A    T        0      0        2 
  10  chr10_41130437     HCab    A    T        1      2        2 
  10  chr10_41130437     HPrz    A    T        1      2        2 
  10  chr10_41130437     ZBoe    A    T        0      0        2 
  10  chr10_41130437     ZGre    A    T        0      0        2 
  10  chr10_41130437     ZHar    A    T        0      0        2 
  10  chr10_41130437   Sample    A    T        1      2        2 
  10  chr10_41131703     AAsi    C    T        0      0        2 
  10  chr10_41131703     AKia    C    T        0      0        2 
  10  chr10_41131703     AOna    C    T        0      0        2 
  10  chr10_41131703     ASom    C    T        0      0        2 
  10  chr10_41131703     HCab    C    T        0      0        2 
  10  chr10_41131703     HPrz    C    T        0      0        2 
  10  chr10_41131703     ZBoe    C    T        0      0        2 
  10  chr10_41131703     ZGre    C    T        0      0        2 
  10  chr10_41131703     ZHar    C    T        1      2        2 
  10  chr10_41131703   Sample    C    T        0      0        2 
  10  chr10_41131956     AAsi    A    T        0      0        2 
  10  chr10_41131956     AKia    A    T        0      0        2 
  10  chr10_41131956     AOna    A    T        0      0        2 
  10  chr10_41131956     ASom    A    T        0      0        2 
  10  chr10_41131956     HCab    A    T        0      0        2 
  10  chr10_41131956     HPrz    A    T      0.5      1        2 
  10  chr10_41131956     ZBoe    A    T        0      0        2 
  10  chr10_41131956     ZGre    A    T        0      0        2 
  10  chr10_41131956     ZHar    A    T        0      0        2 
  10  chr10_41131956   Sample    A    T        0      0        2 
  10  chr10_41138107     AAsi    G    A        0      0        2 
  10  chr10_41138107     AKia    G    A        0      0        2 
  10  chr10_41138107     AOna    G    A        0      0        2 
  10  chr10_41138107     ASom    G    A        0      0        2 
  10  chr10_41138107     HCab    G    A        1      2        2 
  10  chr10_41138107     HPrz    G    A        1      2        2 
  10  chr10_41138107     ZBoe    G    A        0      0        2 
  10  chr10_41138107     ZGre    G    A        0      0        2 
  10  chr10_41138107     ZHar    G    A        0      0        2 
  10  chr10_41138107   Sample    G    A        1      2        2 
  10  chr10_41138844     AAsi    A    C        1      2        2 
  10  chr10_41138844     AKia    A    C        0      0        2 
  10  chr10_41138844     AOna    A    C        0      0        2 
  10  chr10_41138844     ASom    A    C        1      2        2 
  10  chr10_41138844     HCab    A    C        0      0        2 
  10  chr10_41138844     HPrz    A    C        0      0        2 
  10  chr10_41138844     ZBoe    A    C        0      0        2 
  10  chr10_41138844     ZGre    A    C        0      0        2 
  10  chr10_41138844     ZHar    A    C        0      0        2 
  10  chr10_41138844   Sample    A    C        0      0        2 
  10  chr10_41139941     AAsi    T    C        0      0        2 
  10  chr10_41139941     AKia    T    C        0      0        2 
  10  chr10_41139941     AOna    T    C        0      0        2 
  10  chr10_41139941     ASom    T    C        0      0        2 
  10  chr10_41139941     HCab    T    C        0      0        2 
  10  chr10_41139941     HPrz    T    C        0      0        2 
  10  chr10_41139941     ZBoe    T    C        0      0        2 
  10  chr10_41139941     ZGre    T    C        0      0        2 
  10  chr10_41139941     ZHar    T    C        1      2        2 
  10  chr10_41139941   Sample    T    C        0      0        2 
  10  chr10_41141410     AAsi    T    C        0      0        2 
  10  chr10_41141410     AKia    T    C        0      0        2 
  10  chr10_41141410     AOna    T    C        0      0        2 
  10  chr10_41141410     ASom    T    C        0      0        2 
  10  chr10_41141410     HCab    T    C        1      2        2 
  10  chr10_41141410     HPrz    T    C        1      2        2 
  10  chr10_41141410     ZBoe    T    C        0      0        2 
  10  chr10_41141410     ZGre    T    C        0      0        2 
  10  chr10_41141410     ZHar    T    C        0      0        2 
  10  chr10_41141410   Sample    T    C        1      2        2 
  10  chr10_41141512     AAsi    T    C        0      0        2 
  10  chr10_41141512     AKia    T    C        0      0        2 
  10  chr10_41141512     AOna    T    C        0      0        2 
  10  chr10_41141512     ASom    T    C        0      0        2 
  10  chr10_41141512     HCab    T    C        0      0        2 
  10  chr10_41141512     HPrz    T    C        0      0        2 
  10  chr10_41141512     ZBoe    T    C      0.5      1        2 
  10  chr10_41141512     ZGre    T    C        0      0        2 
  10  chr10_41141512     ZHar    T    C        0      0        2 
  10  chr10_41141512   Sample    T    C        0      0        2 
  10  chr10_41142480     AAsi    C    T        0      0        2 
  10  chr10_41142480     AKia    C    T        0      0        2 
  10  chr10_41142480     AOna    C    T        0      0        2 
  10  chr10_41142480     ASom    C    T        0      0        2 
  10  chr10_41142480     HCab    C    T        1      2        2 
  10  chr10_41142480     HPrz    C    T        1      2        2 
  10  chr10_41142480     ZBoe    C    T        0      0        2 
  10  chr10_41142480     ZGre    C    T        0      0        2 
  10  chr10_41142480     ZHar    C    T        0      0        2 
  10  chr10_41142480   Sample    C    T        1      2        2 
  10  chr10_41143004     AAsi    A    T        0      0        2 
  10  chr10_41143004     AKia    A    T        0      0        2 
  10  chr10_41143004     AOna    A    T        0      0        2 
  10  chr10_41143004     ASom    A    T        1      2        2 
  10  chr10_41143004     HCab    A    T        0      0        2 
  10  chr10_41143004     HPrz    A    T        0      0        2 
  10  chr10_41143004     ZBoe    A    T        0      0        2 
  10  chr10_41143004     ZGre    A    T        0      0        2 
  10  chr10_41143004     ZHar    A    T        0      0        2 
  10  chr10_41143004   Sample    A    T        0      0        2 
  10  chr10_41152970     AAsi    T    G        0      0        2 
  10  chr10_41152970     AKia    T    G        0      0        2 
  10  chr10_41152970     AOna    T    G        0      0        2 
  10  chr10_41152970     ASom    T    G        0      0        2 
  10  chr10_41152970     HCab    T    G        0      0        2 
  10  chr10_41152970     HPrz    T    G        0      0        2 
  10  chr10_41152970     ZBoe    T    G      0.5      1        2 
  10  chr10_41152970     ZGre    T    G        0      0        2 
  10  chr10_41152970     ZHar    T    G        0      0        2 
  10  chr10_41152970   Sample    T    G        0      0        2 
  10  chr10_41161063     AAsi    A    C        0      0        2 
  10  chr10_41161063     AKia    A    C        0      0        2 
  10  chr10_41161063     AOna    A    C        0      0        2 
  10  chr10_41161063     ASom    A    C        0      0        2 
  10  chr10_41161063     HCab    A    C      0.5      1        2 
  10  chr10_41161063     HPrz    A    C        0      0        2 
  10  chr10_41161063     ZBoe    A    C        0      0        2 
  10  chr10_41161063     ZGre    A    C        0      0        2 
  10  chr10_41161063     ZHar    A    C        0      0        2 
  10  chr10_41161063   Sample    A    C        1      2        2 
  10  chr10_41163247     AAsi    C    T        0      0        2 
  10  chr10_41163247     AKia    C    T        0      0        2 
  10  chr10_41163247     AOna    C    T        0      0        2 
  10  chr10_41163247     ASom    C    T        0      0        2 
  10  chr10_41163247     HCab    C    T        1      2        2 
  10  chr10_41163247     HPrz    C    T        1      2        2 
  10  chr10_41163247     ZBoe    C    T        0      0        2 
  10  chr10_41163247     ZGre    C    T        0      0        2 
  10  chr10_41163247     ZHar    C    T        0      0        2 
  10  chr10_41163247   Sample    C    T        1      2        2 
  10  chr10_41168838     AAsi    A    G        0      0        2 
  10  chr10_41168838     AKia    A    G        0      0        2 
  10  chr10_41168838     AOna    A    G        0      0        2 
  10  chr10_41168838     ASom    A    G        0      0        2 
  10  chr10_41168838     HCab    A    G        1      2        2 
  10  chr10_41168838     HPrz    A    G        1      2        2 
  10  chr10_41168838     ZBoe    A    G        0      0        2 
  10  chr10_41168838     ZGre    A    G        0      0        2 
  10  chr10_41168838     ZHar    A    G        0      0        2 
  10  chr10_41168838   Sample    A    G        1      2        2 
  10  chr10_41169782     AAsi    A    G        0      0        2 
  10  chr10_41169782     AKia    A    G        0      0        2 
  10  chr10_41169782     AOna    A    G        0      0        2 
  10  chr10_41169782     ASom    A    G        0      0        2 
  10  chr10_41169782     HCab    A    G        0      0        2 
  10  chr10_41169782     HPrz    A    G        0      0        2 
  10  chr10_41169782     ZBoe    A    G        0      0        2 
  10  chr10_41169782     ZGre    A    G        1      2        2 
  10  chr10_41169782     ZHar    A    G        0      0        2 
  10  chr10_41169782   Sample    A    G        0      0        2 
  10  chr10_41171384     AAsi    G    C        0      0        2 
  10  chr10_41171384     AKia    G    C        0      0        2 
  10  chr10_41171384     AOna    G    C        0      0        2 
  10  chr10_41171384     ASom    G    C        0      0        2 
  10  chr10_41171384     HCab    G    C      0.5      1        2 
  10  chr10_41171384     HPrz    G    C        0      0        2 
  10  chr10_41171384     ZBoe    G    C        0      0        2 
  10  chr10_41171384     ZGre    G    C        0      0        2 
  10  chr10_41171384     ZHar    G    C        0      0        2 
  10  chr10_41171384   Sample    G    C        1      2        2 
  10  chr10_41172207     AAsi    T    C        0      0        2 
  10  chr10_41172207     AKia    T    C        0      0        2 
  10  chr10_41172207     AOna    T    C        0      0        2 
  10  chr10_41172207     ASom    T    C        0      0        2 
  10  chr10_41172207     HCab    T    C        0      0        2 
  10  chr10_41172207     HPrz    T    C        0      0        2 
  10  chr10_41172207     ZBoe    T    C        0      0        2 
  10  chr10_41172207     ZGre    T    C        1      2        2 
  10  chr10_41172207     ZHar    T    C        0      0        2 
  10  chr10_41172207   Sample    T    C        0      0        2 
  10  chr10_41174188     AAsi    T    C        0      0        2 
  10  chr10_41174188     AKia    T    C        1      2        2 
  10  chr10_41174188     AOna    T    C      0.5      1        2 
  10  chr10_41174188     ASom    T    C        1      2        2 
  10  chr10_41174188     HCab    T    C        0      0        2 
  10  chr10_41174188     HPrz    T    C        0      0        2 
  10  chr10_41174188     ZBoe    T    C        0      0        2 
  10  chr10_41174188     ZGre    T    C        0      0        2 
  10  chr10_41174188     ZHar    T    C        0      0        2 
  10  chr10_41174188   Sample    T    C        0      0        2 
  10  chr10_41179438     AAsi    C    A        0      0        2 
  10  chr10_41179438     AKia    C    A        0      0        2 
  10  chr10_41179438     AOna    C    A        0      0        2 
  10  chr10_41179438     ASom    C    A        0      0        2 
  10  chr10_41179438     HCab    C    A        1      2        2 
  10  chr10_41179438     HPrz    C    A        1      2        2 
  10  chr10_41179438     ZBoe    C    A        0      0        2 
  10  chr10_41179438     ZGre    C    A        0      0        2 
  10  chr10_41179438     ZHar    C    A        0      0        2 
  10  chr10_41179438   Sample    C    A        1      2        2 
  10  chr10_41180627     AAsi    T    A        0      0        2 
  10  chr10_41180627     AKia    T    A        0      0        2 
  10  chr10_41180627     AOna    T    A        0      0        2 
  10  chr10_41180627     ASom    T    A        0      0        2 
  10  chr10_41180627     HCab    T    A        0      0        2 
  10  chr10_41180627     HPrz    T    A        0      0        2 
  10  chr10_41180627     ZBoe    T    A        0      0        2 
  10  chr10_41180627     ZGre    T    A        0      0        2 
  10  chr10_41180627     ZHar    T    A        1      2        2 
  10  chr10_41180627   Sample    T    A        0      0        2 
  10  chr10_41218808     AAsi    C    T        0      0        2 
  10  chr10_41218808     AKia    C    T        0      0        2 
  10  chr10_41218808     AOna    C    T        0      0        2 
  10  chr10_41218808     ASom    C    T        0      0        2 
  10  chr10_41218808     HCab    C    T      0.5      1        2 
  10  chr10_41218808     HPrz    C    T      0.5      1        2 
  10  chr10_41218808     ZBoe    C    T        0      0        2 
  10  chr10_41218808     ZGre    C    T      0.5      1        2 
  10  chr10_41218808     ZHar    C    T        0      0        2 
  10  chr10_41218808   Sample    C    T        1      2        2 
  10  chr10_41240041     AAsi    C    T        0      0        2 
  10  chr10_41240041     AKia    C    T        0      0        2 
  10  chr10_41240041     AOna    C    T        0      0        2 
  10  chr10_41240041     ASom    C    T        0      0        2 
  10  chr10_41240041     HCab    C    T        1      2        2 
  10  chr10_41240041     HPrz    C    T        1      2        2 
  10  chr10_41240041     ZBoe    C    T        0      0        2 
  10  chr10_41240041     ZGre    C    T        0      0        2 
  10  chr10_41240041     ZHar    C    T        0      0        2 
  10  chr10_41240041   Sample    C    T        1      2        2 
  10  chr10_41240389     AAsi    C    T        0      0        2 
  10  chr10_41240389     AKia    C    T        0      0        2 
  10  chr10_41240389     AOna    C    T        0      0        2 
  10  chr10_41240389     ASom    C    T        0      0        2 
  10  chr10_41240389     HCab    C    T        0      0        2 
  10  chr10_41240389     HPrz    C    T        0      0        2 
  10  chr10_41240389     ZBoe    C    T        0      0        2 
  10  chr10_41240389     ZGre    C    T        0      0        2 
  10  chr10_41240389     ZHar    C    T        1      2        2 
  10  chr10_41240389   Sample    C    T        0      0        2 
  10  chr10_41247854     AAsi    C    T        0      0        2 
  10  chr10_41247854     AKia    C    T        0      0        2 
  10  chr10_41247854     AOna    C    T        0      0        2 
  10  chr10_41247854     ASom    C    T        0      0        2 
  10  chr10_41247854     HCab    C    T        1      2        2 
  10  chr10_41247854     HPrz    C    T        1      2        2 
  10  chr10_41247854     ZBoe    C    T        0      0        2 
  10  chr10_41247854     ZGre    C    T        0      0        2 
  10  chr10_41247854     ZHar    C    T        0      0        2 
  10  chr10_41247854   Sample    C    T        1      2        2 
  10  chr10_41254041     AAsi    G    A        1      2        2 
  10  chr10_41254041     AKia    G    A        0      0        2 
  10  chr10_41254041     AOna    G    A        0      0        2 
  10  chr10_41254041     ASom    G    A        1      2        2 
  10  chr10_41254041     HCab    G    A        0      0        2 
  10  chr10_41254041     HPrz    G    A        0      0        2 
  10  chr10_41254041     ZBoe    G    A        0      0        2 
  10  chr10_41254041     ZGre    G    A        0      0        2 
  10  chr10_41254041     ZHar    G    A        0      0        2 
  10  chr10_41254041   Sample    G    A        0      0        2 
  10  chr10_41254544     AAsi    G    A        0      0        2 
  10  chr10_41254544     AKia    G    A        0      0        2 
  10  chr10_41254544     AOna    G    A        0      0        2 
  10  chr10_41254544     ASom    G    A        0      0        2 
  10  chr10_41254544     HCab    G    A        0      0        2 
  10  chr10_41254544     HPrz    G    A        0      0        2 
  10  chr10_41254544     ZBoe    G    A        0      0        2 
  10  chr10_41254544     ZGre    G    A        1      2        2 
  10  chr10_41254544     ZHar    G    A        0      0        2 
  10  chr10_41254544   Sample    G    A        0      0        2 
  10  chr10_41255635     AAsi    G    A        0      0        2 
  10  chr10_41255635     AKia    G    A        0      0        2 
  10  chr10_41255635     AOna    G    A        0      0        2 
  10  chr10_41255635     ASom    G    A        0      0        2 
  10  chr10_41255635     HCab    G    A        0      0        2 
  10  chr10_41255635     HPrz    G    A        0      0        2 
  10  chr10_41255635     ZBoe    G    A        0      0        2 
  10  chr10_41255635     ZGre    G    A        0      0        2 
  10  chr10_41255635     ZHar    G    A        1      2        2 
  10  chr10_41255635   Sample    G    A        0      0        2 
  10  chr10_41258550     AAsi    T    C        0      0        2 
  10  chr10_41258550     AKia    T    C        0      0        2 
  10  chr10_41258550     AOna    T    C      0.5      1        2 
  10  chr10_41258550     ASom    T    C        0      0        2 
  10  chr10_41258550     HCab    T    C        0      0        2 
  10  chr10_41258550     HPrz    T    C        0      0        2 
  10  chr10_41258550     ZBoe    T    C      0.5      1        2 
  10  chr10_41258550     ZGre    T    C        0      0        2 
  10  chr10_41258550     ZHar    T    C        1      2        2 
  10  chr10_41258550   Sample    T    C        0      0        2 
  10  chr10_41267175     AAsi    G    A      0.5      1        2 
  10  chr10_41267175     AKia    G    A        0      0        2 
  10  chr10_41267175     AOna    G    A        0      0        2 
  10  chr10_41267175     ASom    G    A        0      0        2 
  10  chr10_41267175     HCab    G    A        0      0        2 
  10  chr10_41267175     HPrz    G    A        0      0        2 
  10  chr10_41267175     ZBoe    G    A        0      0        2 
  10  chr10_41267175     ZGre    G    A        0      0        2 
  10  chr10_41267175     ZHar    G    A        0      0        2 
  10  chr10_41267175   Sample    G    A        0      0        2 
  10  chr10_41288487     AAsi    T    G        0      0        2 
  10  chr10_41288487     AKia    T    G        0      0        2 
  10  chr10_41288487     AOna    T    G        0      0        2 
  10  chr10_41288487     ASom    T    G        0      0        2 
  10  chr10_41288487     HCab    T    G        1      2        2 
  10  chr10_41288487     HPrz    T    G        1      2        2 
  10  chr10_41288487     ZBoe    T    G        0      0        2 
  10  chr10_41288487     ZGre    T    G        0      0        2 
  10  chr10_41288487     ZHar    T    G        0      0        2 
  10  chr10_41288487   Sample    T    G        1      2        2 
  10  chr10_41300889     AAsi    T    G        0      0        2 
  10  chr10_41300889     AKia    T    G        0      0        2 
  10  chr10_41300889     AOna    T    G        0      0        2 
  10  chr10_41300889     ASom    T    G        0      0        2 
  10  chr10_41300889     HCab    T    G        0      0        2 
  10  chr10_41300889     HPrz    T    G        0      0        2 
  10  chr10_41300889     ZBoe    T    G        0      0        2 
  10  chr10_41300889     ZGre    T    G        0      0        2 
  10  chr10_41300889     ZHar    T    G        1      2        2 
  10  chr10_41300889   Sample    T    G        0      0        2 
  10  chr10_41313237     AAsi    G    A        0      0        2 
  10  chr10_41313237     AKia    G    A        0      0        2 
  10  chr10_41313237     AOna    G    A        0      0        2 
  10  chr10_41313237     ASom    G    A        0      0        2 
  10  chr10_41313237     HCab    G    A        0      0        2 
  10  chr10_41313237     HPrz    G    A        0      0        2 
  10  chr10_41313237     ZBoe    G    A        0      0        2 
  10  chr10_41313237     ZGre    G    A        0      0        2 
  10  chr10_41313237     ZHar    G    A        1      2        2 
  10  chr10_41313237   Sample    G    A        0      0        2 
  10  chr10_41319447     AAsi    C    G        0      0        2 
  10  chr10_41319447     AKia    C    G        0      0        2 
  10  chr10_41319447     AOna    C    G        0      0        2 
  10  chr10_41319447     ASom    C    G        0      0        2 
  10  chr10_41319447     HCab    C    G        1      2        2 
  10  chr10_41319447     HPrz    C    G        1      2        2 
  10  chr10_41319447     ZBoe    C    G        0      0        2 
  10  chr10_41319447     ZGre    C    G        0      0        2 
  10  chr10_41319447     ZHar    C    G        0      0        2 
  10  chr10_41319447   Sample    C    G        1      2        2 
  10  chr10_41321423     AAsi    T    C        0      0        2 
  10  chr10_41321423     AKia    T    C        0      0        2 
  10  chr10_41321423     AOna    T    C        0      0        2 
  10  chr10_41321423     ASom    T    C        0      0        2 
  10  chr10_41321423     HCab    T    C        1      2        2 
  10  chr10_41321423     HPrz    T    C        1      2        2 
  10  chr10_41321423     ZBoe    T    C        0      0        2 
  10  chr10_41321423     ZGre    T    C        0      0        2 
  10  chr10_41321423     ZHar    T    C        0      0        2 
  10  chr10_41321423   Sample    T    C        1      2        2 
  10  chr10_41327687     AAsi    C    G        0      0        2 
  10  chr10_41327687     AKia    C    G        0      0        2 
  10  chr10_41327687     AOna    C    G        0      0        2 
  10  chr10_41327687     ASom    C    G        0      0        2 
  10  chr10_41327687     HCab    C    G      0.5      1        2 
  10  chr10_41327687     HPrz    C    G        0      0        2 
  10  chr10_41327687     ZBoe    C    G        0      0        2 
  10  chr10_41327687     ZGre    C    G        0      0        2 
  10  chr10_41327687     ZHar    C    G        0      0        2 
  10  chr10_41327687   Sample    C    G        0      0        2 
  10  chr10_41336862     AAsi    A    G        0      0        2 
  10  chr10_41336862     AKia    A    G        0      0        2 
  10  chr10_41336862     AOna    A    G        0      0        2 
  10  chr10_41336862     ASom    A    G        0      0        2 
  10  chr10_41336862     HCab    A    G        1      2        2 
  10  chr10_41336862     HPrz    A    G        1      2        2 
  10  chr10_41336862     ZBoe    A    G        0      0        2 
  10  chr10_41336862     ZGre    A    G        0      0        2 
  10  chr10_41336862     ZHar    A    G        0      0        2 
  10  chr10_41336862   Sample    A    G        1      2        2 
  10  chr10_41341661     AAsi    A    G        0      0        2 
  10  chr10_41341661     AKia    A    G        0      0        2 
  10  chr10_41341661     AOna    A    G        0      0        2 
  10  chr10_41341661     ASom    A    G        0      0        2 
  10  chr10_41341661     HCab    A    G        0      0        2 
  10  chr10_41341661     HPrz    A    G        0      0        2 
  10  chr10_41341661     ZBoe    A    G      0.5      1        2 
  10  chr10_41341661     ZGre    A    G        0      0        2 
  10  chr10_41341661     ZHar    A    G        0      0        2 
  10  chr10_41341661   Sample    A    G        0      0        2 
  10  chr10_41356191     AAsi    A    C        1      2        2 
  10  chr10_41356191     AKia    A    C        0      0        2 
  10  chr10_41356191     AOna    A    C        0      0        2 
  10  chr10_41356191     ASom    A    C        1      2        2 
  10  chr10_41356191     HCab    A    C        0      0        2 
  10  chr10_41356191     HPrz    A    C        0      0        2 
  10  chr10_41356191     ZBoe    A    C        0      0        2 
  10  chr10_41356191     ZGre    A    C        0      0        2 
  10  chr10_41356191     ZHar    A    C        0      0        2 
  10  chr10_41356191   Sample    A    C        0      0        2 
  10  chr10_41358915     AAsi    T    C        0      0        2 
  10  chr10_41358915     AKia    T    C        0      0        2 
  10  chr10_41358915     AOna    T    C        0      0        2 
  10  chr10_41358915     ASom    T    C        0      0        2 
  10  chr10_41358915     HCab    T    C        1      2        2 
  10  chr10_41358915     HPrz    T    C        1      2        2 
  10  chr10_41358915     ZBoe    T    C        0      0        2 
  10  chr10_41358915     ZGre    T    C        0      0        2 
  10  chr10_41358915     ZHar    T    C        0      0        2 
  10  chr10_41358915   Sample    T    C        1      2        2 
  10  chr10_41371807     AAsi    A    G        1      2        2 
  10  chr10_41371807     AKia    A    G        0      0        2 
  10  chr10_41371807     AOna    A    G        0      0        2 
  10  chr10_41371807     ASom    A    G        1      2        2 
  10  chr10_41371807     HCab    A    G        0      0        2 
  10  chr10_41371807     HPrz    A    G        0      0        2 
  10  chr10_41371807     ZBoe    A    G        0      0        2 
  10  chr10_41371807     ZGre    A    G        0      0        2 
  10  chr10_41371807     ZHar    A    G        0      0        2 
  10  chr10_41371807   Sample    A    G        0      0        2 
  10  chr10_41375991     AAsi    C    A        0      0        2 
  10  chr10_41375991     AKia    C    A        0      0        2 
  10  chr10_41375991     AOna    C    A        0      0        2 
  10  chr10_41375991     ASom    C    A        0      0        2 
  10  chr10_41375991     HCab    C    A        0      0        2 
  10  chr10_41375991     HPrz    C    A        0      0        2 
  10  chr10_41375991     ZBoe    C    A        1      2        2 
  10  chr10_41375991     ZGre    C    A        0      0        2 
  10  chr10_41375991     ZHar    C    A        0      0        2 
  10  chr10_41375991   Sample    C    A        0      0        2 
  10  chr10_41376203     AAsi    G    A        0      0        2 
  10  chr10_41376203     AKia    G    A        0      0        2 
  10  chr10_41376203     AOna    G    A        0      0        2 
  10  chr10_41376203     ASom    G    A        0      0        2 
  10  chr10_41376203     HCab    G    A        1      2        2 
  10  chr10_41376203     HPrz    G    A        1      2        2 
  10  chr10_41376203     ZBoe    G    A        0      0        2 
  10  chr10_41376203     ZGre    G    A        0      0        2 
  10  chr10_41376203     ZHar    G    A        0      0        2 
  10  chr10_41376203   Sample    G    A        1      2        2 
  10  chr10_41392799     AAsi    A    G      0.5      1        2 
  10  chr10_41392799     AKia    A    G        0      0        2 
  10  chr10_41392799     AOna    A    G        0      0        2 
  10  chr10_41392799     ASom    A    G        1      2        2 
  10  chr10_41392799     HCab    A    G        0      0        2 
  10  chr10_41392799     HPrz    A    G        0      0        2 
  10  chr10_41392799     ZBoe    A    G        0      0        2 
  10  chr10_41392799     ZGre    A    G        0      0        2 
  10  chr10_41392799     ZHar    A    G        0      0        2 
  10  chr10_41392799   Sample    A    G        0      0        2 
  10  chr10_41393308     AAsi    T    C        0      0        2 
  10  chr10_41393308     AKia    T    C        0      0        2 
  10  chr10_41393308     AOna    T    C        0      0        2 
  10  chr10_41393308     ASom    T    C        0      0        2 
  10  chr10_41393308     HCab    T    C        1      2        2 
  10  chr10_41393308     HPrz    T    C        1      2        2 
  10  chr10_41393308     ZBoe    T    C        0      0        2 
  10  chr10_41393308     ZGre    T    C        0      0        2 
  10  chr10_41393308     ZHar    T    C        0      0        2 
  10  chr10_41393308   Sample    T    C        1      2        2 
  10  chr10_41393525     AAsi    T    C        0      0        2 
  10  chr10_41393525     AKia    T    C        0      0        2 
  10  chr10_41393525     AOna    T    C        0      0        2 
  10  chr10_41393525     ASom    T    C        0      0        2 
  10  chr10_41393525     HCab    T    C        0      0        2 
  10  chr10_41393525     HPrz    T    C        0      0        2 
  10  chr10_41393525     ZBoe    T    C      0.5      1        2 
  10  chr10_41393525     ZGre    T    C        0      0        2 
  10  chr10_41393525     ZHar    T    C        0      0        2 
  10  chr10_41393525   Sample    T    C        0      0        2 
  10  chr10_41394088     AAsi    T    C        0      0        2 
  10  chr10_41394088     AKia    T    C        0      0        2 
  10  chr10_41394088     AOna    T    C      0.5      1        2 
  10  chr10_41394088     ASom    T    C        0      0        2 
  10  chr10_41394088     HCab    T    C        0      0        2 
  10  chr10_41394088     HPrz    T    C        0      0        2 
  10  chr10_41394088     ZBoe    T    C        0      0        2 
  10  chr10_41394088     ZGre    T    C        0      0        2 
  10  chr10_41394088     ZHar    T    C        0      0        2 
  10  chr10_41394088   Sample    T    C        0      0        2 
  10  chr10_41394776     AAsi    A    C        0      0        2 
  10  chr10_41394776     AKia    A    C        0      0        2 
  10  chr10_41394776     AOna    A    C        0      0        2 
  10  chr10_41394776     ASom    A    C        0      0        2 
  10  chr10_41394776     HCab    A    C      0.5      1        2 
  10  chr10_41394776     HPrz    A    C        0      0        2 
  10  chr10_41394776     ZBoe    A    C        0      0        2 
  10  chr10_41394776     ZGre    A    C        0      0        2 
  10  chr10_41394776     ZHar    A    C        0      0        2 
  10  chr10_41394776   Sample    A    C        0      0        2 
  10  chr10_41417251     AAsi    G    A        0      0        2 
  10  chr10_41417251     AKia    G    A        0      0        2 
  10  chr10_41417251     AOna    G    A        0      0        2 
  10  chr10_41417251     ASom    G    A        0      0        2 
  10  chr10_41417251     HCab    G    A        1      2        2 
  10  chr10_41417251     HPrz    G    A        1      2        2 
  10  chr10_41417251     ZBoe    G    A        0      0        2 
  10  chr10_41417251     ZGre    G    A        0      0        2 
  10  chr10_41417251     ZHar    G    A        0      0        2 
  10  chr10_41417251   Sample    G    A        1      2        2 
  10  chr10_41417691     AAsi    A    G        0      0        2 
  10  chr10_41417691     AKia    A    G        0      0        2 
  10  chr10_41417691     AOna    A    G      0.5      1        2 
  10  chr10_41417691     ASom    A    G        0      0        2 
  10  chr10_41417691     HCab    A    G        0      0        2 
  10  chr10_41417691     HPrz    A    G        0      0        2 
  10  chr10_41417691     ZBoe    A    G        0      0        2 
  10  chr10_41417691     ZGre    A    G        0      0        2 
  10  chr10_41417691     ZHar    A    G        0      0        2 
  10  chr10_41417691   Sample    A    G        0      0        2 
  10  chr10_41418899     AAsi    A    G        0      0        2 
  10  chr10_41418899     AKia    A    G        0      0        2 
  10  chr10_41418899     AOna    A    G        0      0        2 
  10  chr10_41418899     ASom    A    G        0      0        2 
  10  chr10_41418899     HCab    A    G        1      2        2 
  10  chr10_41418899     HPrz    A    G        1      2        2 
  10  chr10_41418899     ZBoe    A    G        0      0        2 
  10  chr10_41418899     ZGre    A    G        0      0        2 
  10  chr10_41418899     ZHar    A    G        0      0        2 
  10  chr10_41418899   Sample    A    G        1      2        2 
  10  chr10_41419571     AAsi    T    A        0      0        2 
  10  chr10_41419571     AKia    T    A        1      2        2 
  10  chr10_41419571     AOna    T    A        0      0        2 
  10  chr10_41419571     ASom    T    A        0      0        2 
  10  chr10_41419571     HCab    T    A        0      0        2 
  10  chr10_41419571     HPrz    T    A        0      0        2 
  10  chr10_41419571     ZBoe    T    A        0      0        2 
  10  chr10_41419571     ZGre    T    A        0      0        2 
  10  chr10_41419571     ZHar    T    A        0      0        2 
  10  chr10_41419571   Sample    T    A        0      0        2 
  10  chr10_41426603     AAsi    C    T        0      0        2 
  10  chr10_41426603     AKia    C    T        0      0        2 
  10  chr10_41426603     AOna    C    T        0      0        2 
  10  chr10_41426603     ASom    C    T        0      0        2 
  10  chr10_41426603     HCab    C    T        1      2        2 
  10  chr10_41426603     HPrz    C    T        1      2        2 
  10  chr10_41426603     ZBoe    C    T        0      0        2 
  10  chr10_41426603     ZGre    C    T        0      0        2 
  10  chr10_41426603     ZHar    C    T        0      0        2 
  10  chr10_41426603   Sample    C    T        1      2        2 
  10  chr10_41436249     AAsi    T    C        0      0        2 
  10  chr10_41436249     AKia    T    C        0      0        2 
  10  chr10_41436249     AOna    T    C      0.5      1        2 
  10  chr10_41436249     ASom    T    C        0      0        2 
  10  chr10_41436249     HCab    T    C        0      0        2 
  10  chr10_41436249     HPrz    T    C        0      0        2 
  10  chr10_41436249     ZBoe    T    C        0      0        2 
  10  chr10_41436249     ZGre    T    C        0      0        2 
  10  chr10_41436249     ZHar    T    C        0      0        2 
  10  chr10_41436249   Sample    T    C        0      0        2 
  10  chr10_41453455     AAsi    G    A        0      0        2 
  10  chr10_41453455     AKia    G    A        0      0        2 
  10  chr10_41453455     AOna    G    A        0      0        2 
  10  chr10_41453455     ASom    G    A        0      0        2 
  10  chr10_41453455     HCab    G    A        1      2        2 
  10  chr10_41453455     HPrz    G    A        1      2        2 
  10  chr10_41453455     ZBoe    G    A        0      0        2 
  10  chr10_41453455     ZGre    G    A        0      0        2 
  10  chr10_41453455     ZHar    G    A        0      0        2 
  10  chr10_41453455   Sample    G    A        1      2        2 
  10  chr10_41454065     AAsi    C    T        0      0        2 
  10  chr10_41454065     AKia    C    T        0      0        2 
  10  chr10_41454065     AOna    C    T        0      0        2 
  10  chr10_41454065     ASom    C    T        0      0        2 
  10  chr10_41454065     HCab    C    T        0      0        2 
  10  chr10_41454065     HPrz    C    T        0      0        2 
  10  chr10_41454065     ZBoe    C    T        0      0        2 
  10  chr10_41454065     ZGre    C    T        1      2        2 
  10  chr10_41454065     ZHar    C    T        1      2        2 
  10  chr10_41454065   Sample    C    T        0      0        2 
  10  chr10_41458911     AAsi    T    C        0      0        2 
  10  chr10_41458911     AKia    T    C        0      0        2 
  10  chr10_41458911     AOna    T    C        0      0        2 
  10  chr10_41458911     ASom    T    C        0      0        2 
  10  chr10_41458911     HCab    T    C        1      2        2 
  10  chr10_41458911     HPrz    T    C        1      2        2 
  10  chr10_41458911     ZBoe    T    C        0      0        2 
  10  chr10_41458911     ZGre    T    C        0      0        2 
  10  chr10_41458911     ZHar    T    C        0      0        2 
  10  chr10_41458911   Sample    T    C        1      2        2 
  10  chr10_41463653     AAsi    A    G        0      0        2 
  10  chr10_41463653     AKia    A    G        0      0        2 
  10  chr10_41463653     AOna    A    G        1      2        2 
  10  chr10_41463653     ASom    A    G        0      0        2 
  10  chr10_41463653     HCab    A    G        0      0        2 
  10  chr10_41463653     HPrz    A    G        0      0        2 
  10  chr10_41463653     ZBoe    A    G        0      0        2 
  10  chr10_41463653     ZGre    A    G        0      0        2 
  10  chr10_41463653     ZHar    A    G        0      0        2 
  10  chr10_41463653   Sample    A    G        0      0        2 
  10  chr10_41467629     AAsi    A    G        0      0        2 
  10  chr10_41467629     AKia    A    G        0      0        2 
  10  chr10_41467629     AOna    A    G      0.5      1        2 
  10  chr10_41467629     ASom    A    G        0      0        2 
  10  chr10_41467629     HCab    A    G        0      0        2 
  10  chr10_41467629     HPrz    A    G        0      0        2 
  10  chr10_41467629     ZBoe    A    G        0      0        2 
  10  chr10_41467629     ZGre    A    G        0      0        2 
  10  chr10_41467629     ZHar    A    G        0      0        2 
  10  chr10_41467629   Sample    A    G        0      0        2 
  10  chr10_41470753     AAsi    A    C        0      0        2 
  10  chr10_41470753     AKia    A    C        0      0        2 
  10  chr10_41470753     AOna    A    C        0      0        2 
  10  chr10_41470753     ASom    A    C        0      0        2 
  10  chr10_41470753     HCab    A    C        1      2        2 
  10  chr10_41470753     HPrz    A    C        1      2        2 
  10  chr10_41470753     ZBoe    A    C        0      0        2 
  10  chr10_41470753     ZGre    A    C        0      0        2 
  10  chr10_41470753     ZHar    A    C        0      0        2 
  10  chr10_41470753   Sample    A    C        1      2        2 
  10  chr10_41474504     AAsi    T    C        0      0        2 
  10  chr10_41474504     AKia    T    C      0.5      1        2 
  10  chr10_41474504     AOna    T    C        0      0        2 
  10  chr10_41474504     ASom    T    C        0      0        2 
  10  chr10_41474504     HCab    T    C        0      0        2 
  10  chr10_41474504     HPrz    T    C        0      0        2 
  10  chr10_41474504     ZBoe    T    C        0      0        2 
  10  chr10_41474504     ZGre    T    C        0      0        2 
  10  chr10_41474504     ZHar    T    C        0      0        2 
  10  chr10_41474504   Sample    T    C        0      0        2 
  10  chr10_41476349     AAsi    T    C        0      0        2 
  10  chr10_41476349     AKia    T    C        0      0        2 
  10  chr10_41476349     AOna    T    C        0      0        2 
  10  chr10_41476349     ASom    T    C        0      0        2 
  10  chr10_41476349     HCab    T    C        0      0        2 
  10  chr10_41476349     HPrz    T    C      0.5      1        2 
  10  chr10_41476349     ZBoe    T    C        0      0        2 
  10  chr10_41476349     ZGre    T    C        0      0        2 
  10  chr10_41476349     ZHar    T    C        0      0        2 
  10  chr10_41476349   Sample    T    C        0      0        2 
  10  chr10_41488524     AAsi    A    G        0      0        2 
  10  chr10_41488524     AKia    A    G        0      0        2 
  10  chr10_41488524     AOna    A    G        0      0        2 
  10  chr10_41488524     ASom    A    G        0      0        2 
  10  chr10_41488524     HCab    A    G        0      0        2 
  10  chr10_41488524     HPrz    A    G        0      0        2 
  10  chr10_41488524     ZBoe    A    G        0      0        2 
  10  chr10_41488524     ZGre    A    G        1      2        2 
  10  chr10_41488524     ZHar    A    G        0      0        2 
  10  chr10_41488524   Sample    A    G        0      0        2 
  10  chr10_41493448     AAsi    T    C        0      0        2 
  10  chr10_41493448     AKia    T    C        0      0        2 
  10  chr10_41493448     AOna    T    C        0      0        2 
  10  chr10_41493448     ASom    T    C        0      0        2 
  10  chr10_41493448     HCab    T    C        1      2        2 
  10  chr10_41493448     HPrz    T    C        1      2        2 
  10  chr10_41493448     ZBoe    T    C        0      0        2 
  10  chr10_41493448     ZGre    T    C        0      0        2 
  10  chr10_41493448     ZHar    T    C        0      0        2 
  10  chr10_41493448   Sample    T    C        1      2        2 
  10  chr10_41506561     AAsi    G    T        0      0        2 
  10  chr10_41506561     AKia    G    T      0.5      1        2 
  10  chr10_41506561     AOna    G    T      0.5      1        2 
  10  chr10_41506561     ASom    G    T        0      0        2 
  10  chr10_41506561     HCab    G    T        0      0        2 
  10  chr10_41506561     HPrz    G    T        0      0        2 
  10  chr10_41506561     ZBoe    G    T        0      0        2 
  10  chr10_41506561     ZGre    G    T        0      0        2 
  10  chr10_41506561     ZHar    G    T        0      0        2 
  10  chr10_41506561   Sample    G    T        0      0        2 
  10  chr10_41507237     AAsi    A    G        0      0        2 
  10  chr10_41507237     AKia    A    G        0      0        2 
  10  chr10_41507237     AOna    A    G        0      0        2 
  10  chr10_41507237     ASom    A    G        0      0        2 
  10  chr10_41507237     HCab    A    G        1      2        2 
  10  chr10_41507237     HPrz    A    G        1      2        2 
  10  chr10_41507237     ZBoe    A    G        0      0        2 
  10  chr10_41507237     ZGre    A    G        0      0        2 
  10  chr10_41507237     ZHar    A    G        0      0        2 
  10  chr10_41507237   Sample    A    G        1      2        2 
  10  chr10_41508954     AAsi    A    T        0      0        2 
  10  chr10_41508954     AKia    A    T        0      0        2 
  10  chr10_41508954     AOna    A    T        0      0        2 
  10  chr10_41508954     ASom    A    T        0      0        2 
  10  chr10_41508954     HCab    A    T        1      2        2 
  10  chr10_41508954     HPrz    A    T        1      2        2 
  10  chr10_41508954     ZBoe    A    T        0      0        2 
  10  chr10_41508954     ZGre    A    T        0      0        2 
  10  chr10_41508954     ZHar    A    T        0      0        2 
  10  chr10_41508954   Sample    A    T        1      2        2 
  10  chr10_41514337     AAsi    C    A        0      0        2 
  10  chr10_41514337     AKia    C    A        0      0        2 
  10  chr10_41514337     AOna    C    A        0      0        2 
  10  chr10_41514337     ASom    C    A        0      0        2 
  10  chr10_41514337     HCab    C    A      0.5      1        2 
  10  chr10_41514337     HPrz    C    A      0.5      1        2 
  10  chr10_41514337     ZBoe    C    A        0      0        2 
  10  chr10_41514337     ZGre    C    A        0      0        2 
  10  chr10_41514337     ZHar    C    A        0      0        2 
  10  chr10_41514337   Sample    C    A        1      2        2 
  10  chr10_41516415     AAsi    T    C        0      0        2 
  10  chr10_41516415     AKia    T    C        0      0        2 
  10  chr10_41516415     AOna    T    C        0      0        2 
  10  chr10_41516415     ASom    T    C        0      0        2 
  10  chr10_41516415     HCab    T    C        0      0        2 
  10  chr10_41516415     HPrz    T    C        0      0        2 
  10  chr10_41516415     ZBoe    T    C        1      2        2 
  10  chr10_41516415     ZGre    T    C        1      2        2 
  10  chr10_41516415     ZHar    T    C        1      2        2 
  10  chr10_41516415   Sample    T    C        0      0        2 
  10  chr10_41519601     AAsi    T    C        0      0        2 
  10  chr10_41519601     AKia    T    C        0      0        2 
  10  chr10_41519601     AOna    T    C        0      0        2 
  10  chr10_41519601     ASom    T    C        0      0        2 
  10  chr10_41519601     HCab    T    C        0      0        2 
  10  chr10_41519601     HPrz    T    C        0      0        2 
  10  chr10_41519601     ZBoe    T    C        0      0        2 
  10  chr10_41519601     ZGre    T    C        0      0        2 
  10  chr10_41519601     ZHar    T    C        1      2        2 
  10  chr10_41519601   Sample    T    C        0      0        2 
  10  chr10_41549257     AAsi    T    A        0      0        2 
  10  chr10_41549257     AKia    T    A        0      0        2 
  10  chr10_41549257     AOna    T    A        0      0        2 
  10  chr10_41549257     ASom    T    A        0      0        2 
  10  chr10_41549257     HCab    T    A        0      0        2 
  10  chr10_41549257     HPrz    T    A        0      0        2 
  10  chr10_41549257     ZBoe    T    A      0.5      1        2 
  10  chr10_41549257     ZGre    T    A        0      0        2 
  10  chr10_41549257     ZHar    T    A        0      0        2 
  10  chr10_41549257   Sample    T    A        0      0        2 
  10  chr10_41560708     AAsi    A    G        0      0        2 
  10  chr10_41560708     AKia    A    G        0      0        2 
  10  chr10_41560708     AOna    A    G        0      0        2 
  10  chr10_41560708     ASom    A    G        0      0        2 
  10  chr10_41560708     HCab    A    G        0      0        2 
  10  chr10_41560708     HPrz    A    G        0      0        2 
  10  chr10_41560708     ZBoe    A    G        1      2        2 
  10  chr10_41560708     ZGre    A    G        0      0        2 
  10  chr10_41560708     ZHar    A    G        0      0        2 
  10  chr10_41560708   Sample    A    G        0      0        2 
  10  chr10_41573653     AAsi    A    G        0      0        2 
  10  chr10_41573653     AKia    A    G        0      0        2 
  10  chr10_41573653     AOna    A    G        0      0        2 
  10  chr10_41573653     ASom    A    G        1      2        2 
  10  chr10_41573653     HCab    A    G        0      0        2 
  10  chr10_41573653     HPrz    A    G        0      0        2 
  10  chr10_41573653     ZBoe    A    G        0      0        2 
  10  chr10_41573653     ZGre    A    G        0      0        2 
  10  chr10_41573653     ZHar    A    G        0      0        2 
  10  chr10_41573653   Sample    A    G        0      0        2 
  10  chr10_41586436     AAsi    A    G        0      0        2 
  10  chr10_41586436     AKia    A    G        0      0        2 
  10  chr10_41586436     AOna    A    G        0      0        2 
  10  chr10_41586436     ASom    A    G        0      0        2 
  10  chr10_41586436     HCab    A    G        1      2        2 
  10  chr10_41586436     HPrz    A    G        1      2        2 
  10  chr10_41586436     ZBoe    A    G        0      0        2 
  10  chr10_41586436     ZGre    A    G        0      0        2 
  10  chr10_41586436     ZHar    A    G        1      2        2 
  10  chr10_41586436   Sample    A    G        1      2        2 
  10  chr10_41592143     AAsi    G    T        0      0        2 
  10  chr10_41592143     AKia    G    T        0      0        2 
  10  chr10_41592143     AOna    G    T        0      0        2 
  10  chr10_41592143     ASom    G    T        0      0        2 
  10  chr10_41592143     HCab    G    T      0.5      1        2 
  10  chr10_41592143     HPrz    G    T      0.5      1        2 
  10  chr10_41592143     ZBoe    G    T        0      0        2 
  10  chr10_41592143     ZGre    G    T        0      0        2 
  10  chr10_41592143     ZHar    G    T        0      0        2 
  10  chr10_41592143   Sample    G    T        1      2        2 
  10  chr10_41600019     AAsi    A    G        0      0        2 
  10  chr10_41600019     AKia    A    G        0      0        2 
  10  chr10_41600019     AOna    A    G        0      0        2 
  10  chr10_41600019     ASom    A    G        0      0        2 
  10  chr10_41600019     HCab    A    G        1      2        2 
  10  chr10_41600019     HPrz    A    G        1      2        2 
  10  chr10_41600019     ZBoe    A    G        0      0        2 
  10  chr10_41600019     ZGre    A    G        0      0        2 
  10  chr10_41600019     ZHar    A    G        0      0        2 
  10  chr10_41600019   Sample    A    G        1      2        2 
  10  chr10_41602182     AAsi    T    C        0      0        2 
  10  chr10_41602182     AKia    T    C        0      0        2 
  10  chr10_41602182     AOna    T    C        0      0        2 
  10  chr10_41602182     ASom    T    C        0      0        2 
  10  chr10_41602182     HCab    T    C        0      0        2 
  10  chr10_41602182     HPrz    T    C      0.5      1        2 
  10  chr10_41602182     ZBoe    T    C        0      0        2 
  10  chr10_41602182     ZGre    T    C        0      0        2 
  10  chr10_41602182     ZHar    T    C        1      2        2 
  10  chr10_41602182   Sample    T    C        1      2        2 
  10  chr10_41602287     AAsi    T    C        0      0        2 
  10  chr10_41602287     AKia    T    C        0      0        2 
  10  chr10_41602287     AOna    T    C        0      0        2 
  10  chr10_41602287     ASom    T    C        0      0        2 
  10  chr10_41602287     HCab    T    C        0      0        2 
  10  chr10_41602287     HPrz    T    C        0      0        2 
  10  chr10_41602287     ZBoe    T    C        0      0        2 
  10  chr10_41602287     ZGre    T    C        0      0        2 
  10  chr10_41602287     ZHar    T    C      0.5      1        2 
  10  chr10_41602287   Sample    T    C        0      0        2 
  10  chr10_41625862     AAsi    G    A        0      0        2 
  10  chr10_41625862     AKia    G    A        0      0        2 
  10  chr10_41625862     AOna    G    A        0      0        2 
  10  chr10_41625862     ASom    G    A        0      0        2 
  10  chr10_41625862     HCab    G    A        1      2        2 
  10  chr10_41625862     HPrz    G    A        1      2        2 
  10  chr10_41625862     ZBoe    G    A        0      0        2 
  10  chr10_41625862     ZGre    G    A        0      0        2 
  10  chr10_41625862     ZHar    G    A        0      0        2 
  10  chr10_41625862   Sample    G    A        1      2        2 
  10  chr10_41627735     AAsi    T    G        0      0        2 
  10  chr10_41627735     AKia    T    G        0      0        2 
  10  chr10_41627735     AOna    T    G      0.5      1        2 
  10  chr10_41627735     ASom    T    G        0      0        2 
  10  chr10_41627735     HCab    T    G        0      0        2 
  10  chr10_41627735     HPrz    T    G        0      0        2 
  10  chr10_41627735     ZBoe    T    G        0      0        2 
  10  chr10_41627735     ZGre    T    G        0      0        2 
  10  chr10_41627735     ZHar    T    G        0      0        2 
  10  chr10_41627735   Sample    T    G        0      0        2 
  10  chr10_41633799     AAsi    C    G        0      0        2 
  10  chr10_41633799     AKia    C    G        0      0        2 
  10  chr10_41633799     AOna    C    G        1      2        2 
  10  chr10_41633799     ASom    C    G        0      0        2 
  10  chr10_41633799     HCab    C    G        0      0        2 
  10  chr10_41633799     HPrz    C    G        0      0        2 
  10  chr10_41633799     ZBoe    C    G        0      0        2 
  10  chr10_41633799     ZGre    C    G        0      0        2 
  10  chr10_41633799     ZHar    C    G        0      0        2 
  10  chr10_41633799   Sample    C    G        0      0        2 
  10  chr10_41638534     AAsi    C    T        0      0        2 
  10  chr10_41638534     AKia    C    T        0      0        2 
  10  chr10_41638534     AOna    C    T        0      0        2 
  10  chr10_41638534     ASom    C    T        0      0        2 
  10  chr10_41638534     HCab    C    T        0      0        2 
  10  chr10_41638534     HPrz    C    T        0      0        2 
  10  chr10_41638534     ZBoe    C    T        0      0        2 
  10  chr10_41638534     ZGre    C    T        0      0        2 
  10  chr10_41638534     ZHar    C    T        1      2        2 
  10  chr10_41638534   Sample    C    T        0      0        2 
  10  chr10_41643416     AAsi    G    C        0      0        2 
  10  chr10_41643416     AKia    G    C        0      0        2 
  10  chr10_41643416     AOna    G    C        0      0        2 
  10  chr10_41643416     ASom    G    C        0      0        2 
  10  chr10_41643416     HCab    G    C        0      0        2 
  10  chr10_41643416     HPrz    G    C        0      0        2 
  10  chr10_41643416     ZBoe    G    C        0      0        2 
  10  chr10_41643416     ZGre    G    C        1      2        2 
  10  chr10_41643416     ZHar    G    C        0      0        2 
  10  chr10_41643416   Sample    G    C        0      0        2 
  10  chr10_41647230     AAsi    A    G        0      0        2 
  10  chr10_41647230     AKia    A    G        0      0        2 
  10  chr10_41647230     AOna    A    G        0      0        2 
  10  chr10_41647230     ASom    A    G        0      0        2 
  10  chr10_41647230     HCab    A    G      0.5      1        2 
  10  chr10_41647230     HPrz    A    G        0      0        2 
  10  chr10_41647230     ZBoe    A    G        0      0        2 
  10  chr10_41647230     ZGre    A    G        0      0        2 
  10  chr10_41647230     ZHar    A    G        0      0        2 
  10  chr10_41647230   Sample    A    G        1      2        2 
  10  chr10_41667318     AAsi    A    G        1      2        2 
  10  chr10_41667318     AKia    A    G        0      0        2 
  10  chr10_41667318     AOna    A    G        0      0        2 
  10  chr10_41667318     ASom    A    G        1      2        2 
  10  chr10_41667318     HCab    A    G        0      0        2 
  10  chr10_41667318     HPrz    A    G        0      0        2 
  10  chr10_41667318     ZBoe    A    G        1      2        2 
  10  chr10_41667318     ZGre    A    G        0      0        2 
  10  chr10_41667318     ZHar    A    G        1      2        2 
  10  chr10_41667318   Sample    A    G        0      0        2 
  10  chr10_41668544     AAsi    C    T        0      0        2 
  10  chr10_41668544     AKia    C    T        0      0        2 
  10  chr10_41668544     AOna    C    T        0      0        2 
  10  chr10_41668544     ASom    C    T        0      0        2 
  10  chr10_41668544     HCab    C    T        1      2        2 
  10  chr10_41668544     HPrz    C    T        1      2        2 
  10  chr10_41668544     ZBoe    C    T        0      0        2 
  10  chr10_41668544     ZGre    C    T        0      0        2 
  10  chr10_41668544     ZHar    C    T        0      0        2 
  10  chr10_41668544   Sample    C    T        1      2        2 
  10  chr10_41672623     AAsi    A    C        0      0        2 
  10  chr10_41672623     AKia    A    C        0      0        2 
  10  chr10_41672623     AOna    A    C        0      0        2 
  10  chr10_41672623     ASom    A    C        0      0        2 
  10  chr10_41672623     HCab    A    C        1      2        2 
  10  chr10_41672623     HPrz    A    C        1      2        2 
  10  chr10_41672623     ZBoe    A    C        0      0        2 
  10  chr10_41672623     ZGre    A    C        0      0        2 
  10  chr10_41672623     ZHar    A    C        0      0        2 
  10  chr10_41672623   Sample    A    C        1      2        2 
  10  chr10_41673788     AAsi    A    G        0      0        2 
  10  chr10_41673788     AKia    A    G        0      0        2 
  10  chr10_41673788     AOna    A    G        0      0        2 
  10  chr10_41673788     ASom    A    G        0      0        2 
  10  chr10_41673788     HCab    A    G        0      0        2 
  10  chr10_41673788     HPrz    A    G      0.5      1        2 
  10  chr10_41673788     ZBoe    A    G        0      0        2 
  10  chr10_41673788     ZGre    A    G        0      0        2 
  10  chr10_41673788     ZHar    A    G        0      0        2 
  10  chr10_41673788   Sample    A    G        0      0        2 
  10  chr10_41674037     AAsi    G    A        0      0        2 
  10  chr10_41674037     AKia    G    A        0      0        2 
  10  chr10_41674037     AOna    G    A        0      0        2 
  10  chr10_41674037     ASom    G    A        0      0        2 
  10  chr10_41674037     HCab    G    A        0      0        2 
  10  chr10_41674037     HPrz    G    A      0.5      1        2 
  10  chr10_41674037     ZBoe    G    A        0      0        2 
  10  chr10_41674037     ZGre    G    A        0      0        2 
  10  chr10_41674037     ZHar    G    A        0      0        2 
  10  chr10_41674037   Sample    G    A        1      2        2 
  10  chr10_41676667     AAsi    T    C        1      2        2 
  10  chr10_41676667     AKia    T    C        0      0        2 
  10  chr10_41676667     AOna    T    C        0      0        2 
  10  chr10_41676667     ASom    T    C        0      0        2 
  10  chr10_41676667     HCab    T    C        0      0        2 
  10  chr10_41676667     HPrz    T    C        0      0        2 
  10  chr10_41676667     ZBoe    T    C        0      0        2 
  10  chr10_41676667     ZGre    T    C        0      0        2 
  10  chr10_41676667     ZHar    T    C        0      0        2 
  10  chr10_41676667   Sample    T    C        0      0        2 
  10  chr10_41687634     AAsi    A    G        0      0        2 
  10  chr10_41687634     AKia    A    G        0      0        2 
  10  chr10_41687634     AOna    A    G        0      0        2 
  10  chr10_41687634     ASom    A    G        0      0        2 
  10  chr10_41687634     HCab    A    G        0      0        2 
  10  chr10_41687634     HPrz    A    G        0      0        2 
  10  chr10_41687634     ZBoe    A    G        0      0        2 
  10  chr10_41687634     ZGre    A    G        1      2        2 
  10  chr10_41687634     ZHar    A    G        0      0        2 
  10  chr10_41687634   Sample    A    G        0      0        2 
  10  chr10_41690013     AAsi    T    C        0      0        2 
  10  chr10_41690013     AKia    T    C        0      0        2 
  10  chr10_41690013     AOna    T    C        0      0        2 
  10  chr10_41690013     ASom    T    C        0      0        2 
  10  chr10_41690013     HCab    T    C        1      2        2 
  10  chr10_41690013     HPrz    T    C        1      2        2 
  10  chr10_41690013     ZBoe    T    C        0      0        2 
  10  chr10_41690013     ZGre    T    C        0      0        2 
  10  chr10_41690013     ZHar    T    C        0      0        2 
  10  chr10_41690013   Sample    T    C        1      2        2 
  10  chr10_41692207     AAsi    T    G        0      0        2 
  10  chr10_41692207     AKia    T    G        0      0        2 
  10  chr10_41692207     AOna    T    G        0      0        2 
  10  chr10_41692207     ASom    T    G        0      0        2 
  10  chr10_41692207     HCab    T    G        0      0        2 
  10  chr10_41692207     HPrz    T    G        0      0        2 
  10  chr10_41692207     ZBoe    T    G        1      2        2 
  10  chr10_41692207     ZGre    T    G        0      0        2 
  10  chr10_41692207     ZHar    T    G        0      0        2 
  10  chr10_41692207   Sample    T    G        0      0        2 
  10  chr10_41700993     AAsi    A    G        0      0        2 
  10  chr10_41700993     AKia    A    G        0      0        2 
  10  chr10_41700993     AOna    A    G        0      0        2 
  10  chr10_41700993     ASom    A    G        0      0        2 
  10  chr10_41700993     HCab    A    G        0      0        2 
  10  chr10_41700993     HPrz    A    G      0.5      1        2 
  10  chr10_41700993     ZBoe    A    G        0      0        2 
  10  chr10_41700993     ZGre    A    G        0      0        2 
  10  chr10_41700993     ZHar    A    G        0      0        2 
  10  chr10_41700993   Sample    A    G        0      0        2 
  10  chr10_41704379     AAsi    A    C        1      2        2 
  10  chr10_41704379     AKia    A    C        0      0        2 
  10  chr10_41704379     AOna    A    C        0      0        2 
  10  chr10_41704379     ASom    A    C        1      2        2 
  10  chr10_41704379     HCab    A    C        0      0        2 
  10  chr10_41704379     HPrz    A    C        0      0        2 
  10  chr10_41704379     ZBoe    A    C        0      0        2 
  10  chr10_41704379     ZGre    A    C        0      0        2 
  10  chr10_41704379     ZHar    A    C        0      0        2 
  10  chr10_41704379   Sample    A    C        0      0        2 
  10  chr10_41713611     AAsi    A    T        0      0        2 
  10  chr10_41713611     AKia    A    T        0      0        2 
  10  chr10_41713611     AOna    A    T        0      0        2 
  10  chr10_41713611     ASom    A    T        0      0        2 
  10  chr10_41713611     HCab    A    T        0      0        2 
  10  chr10_41713611     HPrz    A    T        0      0        2 
  10  chr10_41713611     ZBoe    A    T        1      2        2 
  10  chr10_41713611     ZGre    A    T        1      2        2 
  10  chr10_41713611     ZHar    A    T        1      2        2 
  10  chr10_41713611   Sample    A    T        0      0        2 
  10  chr10_41717078     AAsi    T    C        0      0        2 
  10  chr10_41717078     AKia    T    C        0      0        2 
  10  chr10_41717078     AOna    T    C        0      0        2 
  10  chr10_41717078     ASom    T    C        0      0        2 
  10  chr10_41717078     HCab    T    C        1      2        2 
  10  chr10_41717078     HPrz    T    C        1      2        2 
  10  chr10_41717078     ZBoe    T    C        0      0        2 
  10  chr10_41717078     ZGre    T    C        0      0        2 
  10  chr10_41717078     ZHar    T    C        0      0        2 
  10  chr10_41717078   Sample    T    C        1      2        2 
  10  chr10_41718097     AAsi    A    G        0      0        2 
  10  chr10_41718097     AKia    A    G        0      0        2 
  10  chr10_41718097     AOna    A    G        0      0        2 
  10  chr10_41718097     ASom    A    G        0      0        2 
  10  chr10_41718097     HCab    A    G      0.5      1        2 
  10  chr10_41718097     HPrz    A    G        0      0        2 
  10  chr10_41718097     ZBoe    A    G        0      0        2 
  10  chr10_41718097     ZGre    A    G        0      0        2 
  10  chr10_41718097     ZHar    A    G        0      0        2 
  10  chr10_41718097   Sample    A    G        0      0        2 
  10  chr10_41718268     AAsi    C    T        0      0        2 
  10  chr10_41718268     AKia    C    T        0      0        2 
  10  chr10_41718268     AOna    C    T        0      0        2 
  10  chr10_41718268     ASom    C    T        0      0        2 
  10  chr10_41718268     HCab    C    T        0      0        2 
  10  chr10_41718268     HPrz    C    T        0      0        2 
  10  chr10_41718268     ZBoe    C    T      0.5      1        2 
  10  chr10_41718268     ZGre    C    T        0      0        2 
  10  chr10_41718268     ZHar    C    T        0      0        2 
  10  chr10_41718268   Sample    C    T        0      0        2 
  10  chr10_41719101     AAsi    A    C        0      0        2 
  10  chr10_41719101     AKia    A    C        0      0        2 
  10  chr10_41719101     AOna    A    C        0      0        2 
  10  chr10_41719101     ASom    A    C        0      0        2 
  10  chr10_41719101     HCab    A    C        1      2        2 
  10  chr10_41719101     HPrz    A    C        1      2        2 
  10  chr10_41719101     ZBoe    A    C        0      0        2 
  10  chr10_41719101     ZGre    A    C        0      0        2 
  10  chr10_41719101     ZHar    A    C        0      0        2 
  10  chr10_41719101   Sample    A    C        1      2        2 
  10  chr10_41726206     AAsi    A    G        0      0        2 
  10  chr10_41726206     AKia    A    G        1      2        2 
  10  chr10_41726206     AOna    A    G        1      2        2 
  10  chr10_41726206     ASom    A    G        0      0        2 
  10  chr10_41726206     HCab    A    G        0      0        2 
  10  chr10_41726206     HPrz    A    G        0      0        2 
  10  chr10_41726206     ZBoe    A    G        0      0        2 
  10  chr10_41726206     ZGre    A    G        0      0        2 
  10  chr10_41726206     ZHar    A    G        0      0        2 
  10  chr10_41726206   Sample    A    G        0      0        2 
  10  chr10_41728654     AAsi    C    T        0      0        2 
  10  chr10_41728654     AKia    C    T        0      0        2 
  10  chr10_41728654     AOna    C    T        0      0        2 
  10  chr10_41728654     ASom    C    T        0      0        2 
  10  chr10_41728654     HCab    C    T        0      0        2 
  10  chr10_41728654     HPrz    C    T        0      0        2 
  10  chr10_41728654     ZBoe    C    T        0      0        2 
  10  chr10_41728654     ZGre    C    T        0      0        2 
  10  chr10_41728654     ZHar    C    T        1      2        2 
  10  chr10_41728654   Sample    C    T        0      0        2 
  10  chr10_41744940     AAsi    T    G        0      0        2 
  10  chr10_41744940     AKia    T    G        0      0        2 
  10  chr10_41744940     AOna    T    G      0.5      1        2 
  10  chr10_41744940     ASom    T    G        0      0        2 
  10  chr10_41744940     HCab    T    G        0      0        2 
  10  chr10_41744940     HPrz    T    G        0      0        2 
  10  chr10_41744940     ZBoe    T    G        0      0        2 
  10  chr10_41744940     ZGre    T    G        0      0        2 
  10  chr10_41744940     ZHar    T    G        0      0        2 
  10  chr10_41744940   Sample    T    G        0      0        2 
  10  chr10_41751284     AAsi    C    T        0      0        2 
  10  chr10_41751284     AKia    C    T        0      0        2 
  10  chr10_41751284     AOna    C    T        0      0        2 
  10  chr10_41751284     ASom    C    T        0      0        2 
  10  chr10_41751284     HCab    C    T        1      2        2 
  10  chr10_41751284     HPrz    C    T        1      2        2 
  10  chr10_41751284     ZBoe    C    T        0      0        2 
  10  chr10_41751284     ZGre    C    T        0      0        2 
  10  chr10_41751284     ZHar    C    T        0      0        2 
  10  chr10_41751284   Sample    C    T        1      2        2 
  10  chr10_41752473     AAsi    A    G        0      0        2 
  10  chr10_41752473     AKia    A    G        1      2        2 
  10  chr10_41752473     AOna    A    G        0      0        2 
  10  chr10_41752473     ASom    A    G        0      0        2 
  10  chr10_41752473     HCab    A    G        0      0        2 
  10  chr10_41752473     HPrz    A    G        0      0        2 
  10  chr10_41752473     ZBoe    A    G        0      0        2 
  10  chr10_41752473     ZGre    A    G        0      0        2 
  10  chr10_41752473     ZHar    A    G        0      0        2 
  10  chr10_41752473   Sample    A    G        0      0        2 
  10  chr10_41754081     AAsi    C    T        0      0        2 
  10  chr10_41754081     AKia    C    T        0      0        2 
  10  chr10_41754081     AOna    C    T        0      0        2 
  10  chr10_41754081     ASom    C    T        0      0        2 
  10  chr10_41754081     HCab    C    T        1      2        2 
  10  chr10_41754081     HPrz    C    T        1      2        2 
  10  chr10_41754081     ZBoe    C    T        0      0        2 
  10  chr10_41754081     ZGre    C    T        0      0        2 
  10  chr10_41754081     ZHar    C    T        0      0        2 
  10  chr10_41754081   Sample    C    T        1      2        2 
  10  chr10_41777177     AAsi    G    A        0      0        2 
  10  chr10_41777177     AKia    G    A        0      0        2 
  10  chr10_41777177     AOna    G    A        0      0        2 
  10  chr10_41777177     ASom    G    A        0      0        2 
  10  chr10_41777177     HCab    G    A        0      0        2 
  10  chr10_41777177     HPrz    G    A        0      0        2 
  10  chr10_41777177     ZBoe    G    A        0      0        2 
  10  chr10_41777177     ZGre    G    A        1      2        2 
  10  chr10_41777177     ZHar    G    A        0      0        2 
  10  chr10_41777177   Sample    G    A        0      0        2 
  10  chr10_41789615     AAsi    C    T        0      0        2 
  10  chr10_41789615     AKia    C    T        0      0        2 
  10  chr10_41789615     AOna    C    T        0      0        2 
  10  chr10_41789615     ASom    C    T        0      0        2 
  10  chr10_41789615     HCab    C    T        1      2        2 
  10  chr10_41789615     HPrz    C    T        1      2        2 
  10  chr10_41789615     ZBoe    C    T        0      0        2 
  10  chr10_41789615     ZGre    C    T        0      0        2 
  10  chr10_41789615     ZHar    C    T        0      0        2 
  10  chr10_41789615   Sample    C    T        1      2        2 
  10  chr10_41790191     AAsi    T    A        0      0        2 
  10  chr10_41790191     AKia    T    A        0      0        2 
  10  chr10_41790191     AOna    T    A        0      0        2 
  10  chr10_41790191     ASom    T    A        0      0        2 
  10  chr10_41790191     HCab    T    A        1      2        2 
  10  chr10_41790191     HPrz    T    A        1      2        2 
  10  chr10_41790191     ZBoe    T    A        0      0        2 
  10  chr10_41790191     ZGre    T    A        0      0        2 
  10  chr10_41790191     ZHar    T    A        0      0        2 
  10  chr10_41790191   Sample    T    A        1      2        2 
  10  chr10_41790625     AAsi    A    G        0      0        2 
  10  chr10_41790625     AKia    A    G      0.5      1        2 
  10  chr10_41790625     AOna    A    G        1      2        2 
  10  chr10_41790625     ASom    A    G        0      0        2 
  10  chr10_41790625     HCab    A    G        0      0        2 
  10  chr10_41790625     HPrz    A    G        0      0        2 
  10  chr10_41790625     ZBoe    A    G        0      0        2 
  10  chr10_41790625     ZGre    A    G        0      0        2 
  10  chr10_41790625     ZHar    A    G        0      0        2 
  10  chr10_41790625   Sample    A    G        0      0        2 
  10  chr10_41791037     AAsi    T    C        0      0        2 
  10  chr10_41791037     AKia    T    C        0      0        2 
  10  chr10_41791037     AOna    T    C        0      0        2 
  10  chr10_41791037     ASom    T    C        0      0        2 
  10  chr10_41791037     HCab    T    C        1      2        2 
  10  chr10_41791037     HPrz    T    C      0.5      1        2 
  10  chr10_41791037     ZBoe    T    C        0      0        2 
  10  chr10_41791037     ZGre    T    C        0      0        2 
  10  chr10_41791037     ZHar    T    C        0      0        2 
  10  chr10_41791037   Sample    T    C        1      2        2 
  10  chr10_41791711     AAsi    T    C        0      0        2 
  10  chr10_41791711     AKia    T    C        0      0        2 
  10  chr10_41791711     AOna    T    C        0      0        2 
  10  chr10_41791711     ASom    T    C        0      0        2 
  10  chr10_41791711     HCab    T    C        0      0        2 
  10  chr10_41791711     HPrz    T    C        0      0        2 
  10  chr10_41791711     ZBoe    T    C      0.5      1        2 
  10  chr10_41791711     ZGre    T    C        0      0        2 
  10  chr10_41791711     ZHar    T    C        0      0        2 
  10  chr10_41791711   Sample    T    C        0      0        2 
  10  chr10_41797782     AAsi    T    C        1      2        2 
  10  chr10_41797782     AKia    T    C        0      0        2 
  10  chr10_41797782     AOna    T    C        0      0        2 
  10  chr10_41797782     ASom    T    C        0      0        2 
  10  chr10_41797782     HCab    T    C        0      0        2 
  10  chr10_41797782     HPrz    T    C        0      0        2 
  10  chr10_41797782     ZBoe    T    C        0      0        2 
  10  chr10_41797782     ZGre    T    C        0      0        2 
  10  chr10_41797782     ZHar    T    C        0      0        2 
  10  chr10_41797782   Sample    T    C        0      0        2 
  10  chr10_41799089     AAsi    A    G        1      2        2 
  10  chr10_41799089     AKia    A    G        0      0        2 
  10  chr10_41799089     AOna    A    G        0      0        2 
  10  chr10_41799089     ASom    A    G        0      0        2 
  10  chr10_41799089     HCab    A    G        0      0        2 
  10  chr10_41799089     HPrz    A    G        0      0        2 
  10  chr10_41799089     ZBoe    A    G        0      0        2 
  10  chr10_41799089     ZGre    A    G        0      0        2 
  10  chr10_41799089     ZHar    A    G        0      0        2 
  10  chr10_41799089   Sample    A    G        0      0        2 
  10  chr10_41800091     AAsi    C    T        0      0        2 
  10  chr10_41800091     AKia    C    T        0      0        2 
  10  chr10_41800091     AOna    C    T        0      0        2 
  10  chr10_41800091     ASom    C    T        0      0        2 
  10  chr10_41800091     HCab    C    T        0      0        2 
  10  chr10_41800091     HPrz    C    T        0      0        2 
  10  chr10_41800091     ZBoe    C    T        0      0        2 
  10  chr10_41800091     ZGre    C    T        0      0        2 
  10  chr10_41800091     ZHar    C    T        1      2        2 
  10  chr10_41800091   Sample    C    T        0      0        2 
  10  chr10_41801978     AAsi    A    G        1      2        2 
  10  chr10_41801978     AKia    A    G        0      0        2 
  10  chr10_41801978     AOna    A    G        0      0        2 
  10  chr10_41801978     ASom    A    G        1      2        2 
  10  chr10_41801978     HCab    A    G        0      0        2 
  10  chr10_41801978     HPrz    A    G        0      0        2 
  10  chr10_41801978     ZBoe    A    G        0      0        2 
  10  chr10_41801978     ZGre    A    G        0      0        2 
  10  chr10_41801978     ZHar    A    G        0      0        2 
  10  chr10_41801978   Sample    A    G        0      0        2 
  10  chr10_41802025     AAsi    C    A        0      0        2 
  10  chr10_41802025     AKia    C    A      0.5      1        2 
  10  chr10_41802025     AOna    C    A        1      2        2 
  10  chr10_41802025     ASom    C    A        0      0        2 
  10  chr10_41802025     HCab    C    A        0      0        2 
  10  chr10_41802025     HPrz    C    A        0      0        2 
  10  chr10_41802025     ZBoe    C    A        0      0        2 
  10  chr10_41802025     ZGre    C    A        0      0        2 
  10  chr10_41802025     ZHar    C    A        0      0        2 
  10  chr10_41802025   Sample    C    A        0      0        2 
  10  chr10_41805447     AAsi    C    T        0      0        2 
  10  chr10_41805447     AKia    C    T        0      0        2 
  10  chr10_41805447     AOna    C    T        0      0        2 
  10  chr10_41805447     ASom    C    T        0      0        2 
  10  chr10_41805447     HCab    C    T        1      2        2 
  10  chr10_41805447     HPrz    C    T        1      2        2 
  10  chr10_41805447     ZBoe    C    T        0      0        2 
  10  chr10_41805447     ZGre    C    T        0      0        2 
  10  chr10_41805447     ZHar    C    T        0      0        2 
  10  chr10_41805447   Sample    C    T        1      2        2 
  10  chr10_41813833     AAsi    A    G      0.5      1        2 
  10  chr10_41813833     AKia    A    G        0      0        2 
  10  chr10_41813833     AOna    A    G        0      0        2 
  10  chr10_41813833     ASom    A    G        0      0        2 
  10  chr10_41813833     HCab    A    G        1      2        2 
  10  chr10_41813833     HPrz    A    G        1      2        2 
  10  chr10_41813833     ZBoe    A    G        0      0        2 
  10  chr10_41813833     ZGre    A    G      0.5      1        2 
  10  chr10_41813833     ZHar    A    G        0      0        2 
  10  chr10_41813833   Sample    A    G        1      2        2 
  10  chr10_41814897     AAsi    G    A        0      0        2 
  10  chr10_41814897     AKia    G    A        0      0        2 
  10  chr10_41814897     AOna    G    A        0      0        2 
  10  chr10_41814897     ASom    G    A        0      0        2 
  10  chr10_41814897     HCab    G    A        0      0        2 
  10  chr10_41814897     HPrz    G    A        0      0        2 
  10  chr10_41814897     ZBoe    G    A        0      0        2 
  10  chr10_41814897     ZGre    G    A        0      0        2 
  10  chr10_41814897     ZHar    G    A      0.5      1        2 
  10  chr10_41814897   Sample    G    A        0      0        2 
  10  chr10_41823574     AAsi    G    A        0      0        2 
  10  chr10_41823574     AKia    G    A        0      0        2 
  10  chr10_41823574     AOna    G    A      0.5      1        2 
  10  chr10_41823574     ASom    G    A        0      0        2 
  10  chr10_41823574     HCab    G    A        0      0        2 
  10  chr10_41823574     HPrz    G    A        0      0        2 
  10  chr10_41823574     ZBoe    G    A        0      0        2 
  10  chr10_41823574     ZGre    G    A        0      0        2 
  10  chr10_41823574     ZHar    G    A        0      0        2 
  10  chr10_41823574   Sample    G    A        0      0        2 
  10  chr10_41828179     AAsi    T    C        0      0        2 
  10  chr10_41828179     AKia    T    C      0.5      1        2 
  10  chr10_41828179     AOna    T    C        0      0        2 
  10  chr10_41828179     ASom    T    C        0      0        2 
  10  chr10_41828179     HCab    T    C        0      0        2 
  10  chr10_41828179     HPrz    T    C        0      0        2 
  10  chr10_41828179     ZBoe    T    C        0      0        2 
  10  chr10_41828179     ZGre    T    C        0      0        2 
  10  chr10_41828179     ZHar    T    C        0      0        2 
  10  chr10_41828179   Sample    T    C        0      0        2 
  10  chr10_41828458     AAsi    A    G        0      0        2 
  10  chr10_41828458     AKia    A    G        0      0        2 
  10  chr10_41828458     AOna    A    G        0      0        2 
  10  chr10_41828458     ASom    A    G        0      0        2 
  10  chr10_41828458     HCab    A    G        1      2        2 
  10  chr10_41828458     HPrz    A    G        1      2        2 
  10  chr10_41828458     ZBoe    A    G        0      0        2 
  10  chr10_41828458     ZGre    A    G        0      0        2 
  10  chr10_41828458     ZHar    A    G        0      0        2 
  10  chr10_41828458   Sample    A    G        1      2        2 
  10  chr10_41830222     AAsi    G    T        0      0        2 
  10  chr10_41830222     AKia    G    T        0      0        2 
  10  chr10_41830222     AOna    G    T        0      0        2 
  10  chr10_41830222     ASom    G    T        0      0        2 
  10  chr10_41830222     HCab    G    T        1      2        2 
  10  chr10_41830222     HPrz    G    T        1      2        2 
  10  chr10_41830222     ZBoe    G    T        0      0        2 
  10  chr10_41830222     ZGre    G    T        0      0        2 
  10  chr10_41830222     ZHar    G    T        0      0        2 
  10  chr10_41830222   Sample    G    T        1      2        2 
  10  chr10_41856215     AAsi    A    T      0.5      1        2 
  10  chr10_41856215     AKia    A    T        0      0        2 
  10  chr10_41856215     AOna    A    T        0      0        2 
  10  chr10_41856215     ASom    A    T        1      2        2 
  10  chr10_41856215     HCab    A    T        0      0        2 
  10  chr10_41856215     HPrz    A    T        0      0        2 
  10  chr10_41856215     ZBoe    A    T        0      0        2 
  10  chr10_41856215     ZGre    A    T        0      0        2 
  10  chr10_41856215     ZHar    A    T        0      0        2 
  10  chr10_41856215   Sample    A    T        0      0        2 
  10  chr10_41862125     AAsi    G    A        0      0        2 
  10  chr10_41862125     AKia    G    A        0      0        2 
  10  chr10_41862125     AOna    G    A      0.5      1        2 
  10  chr10_41862125     ASom    G    A        0      0        2 
  10  chr10_41862125     HCab    G    A        0      0        2 
  10  chr10_41862125     HPrz    G    A        0      0        2 
  10  chr10_41862125     ZBoe    G    A        0      0        2 
  10  chr10_41862125     ZGre    G    A        0      0        2 
  10  chr10_41862125     ZHar    G    A        0      0        2 
  10  chr10_41862125   Sample    G    A        0      0        2 
  10  chr10_41868418     AAsi    C    A        0      0        2 
  10  chr10_41868418     AKia    C    A        1      2        2 
  10  chr10_41868418     AOna    C    A        0      0        2 
  10  chr10_41868418     ASom    C    A        0      0        2 
  10  chr10_41868418     HCab    C    A        0      0        2 
  10  chr10_41868418     HPrz    C    A        0      0        2 
  10  chr10_41868418     ZBoe    C    A        0      0        2 
  10  chr10_41868418     ZGre    C    A        0      0        2 
  10  chr10_41868418     ZHar    C    A        0      0        2 
  10  chr10_41868418   Sample    C    A        0      0        2 
  10  chr10_41877633     AAsi    G    T        0      0        2 
  10  chr10_41877633     AKia    G    T        0      0        2 
  10  chr10_41877633     AOna    G    T        0      0        2 
  10  chr10_41877633     ASom    G    T        0      0        2 
  10  chr10_41877633     HCab    G    T        1      2        2 
  10  chr10_41877633     HPrz    G    T        1      2        2 
  10  chr10_41877633     ZBoe    G    T        0      0        2 
  10  chr10_41877633     ZGre    G    T        0      0        2 
  10  chr10_41877633     ZHar    G    T        0      0        2 
  10  chr10_41877633   Sample    G    T        1      2        2 
  10  chr10_41882938     AAsi    G    A        0      0        2 
  10  chr10_41882938     AKia    G    A        0      0        2 
  10  chr10_41882938     AOna    G    A        0      0        2 
  10  chr10_41882938     ASom    G    A        0      0        2 
  10  chr10_41882938     HCab    G    A        0      0        2 
  10  chr10_41882938     HPrz    G    A      0.5      1        2 
  10  chr10_41882938     ZBoe    G    A        0      0        2 
  10  chr10_41882938     ZGre    G    A        0      0        2 
  10  chr10_41882938     ZHar    G    A        0      0        2 
  10  chr10_41882938   Sample    G    A        0      0        2 
  10  chr10_41885470     AAsi    G    A        0      0        2 
  10  chr10_41885470     AKia    G    A        0      0        2 
  10  chr10_41885470     AOna    G    A        0      0        2 
  10  chr10_41885470     ASom    G    A        0      0        2 
  10  chr10_41885470     HCab    G    A        1      2        2 
  10  chr10_41885470     HPrz    G    A        1      2        2 
  10  chr10_41885470     ZBoe    G    A        0      0        2 
  10  chr10_41885470     ZGre    G    A        0      0        2 
  10  chr10_41885470     ZHar    G    A        0      0        2 
  10  chr10_41885470   Sample    G    A        1      2        2 
  10  chr10_41887019     AAsi    G    T        0      0        2 
  10  chr10_41887019     AKia    G    T        0      0        2 
  10  chr10_41887019     AOna    G    T        0      0        2 
  10  chr10_41887019     ASom    G    T        0      0        2 
  10  chr10_41887019     HCab    G    T        1      2        2 
  10  chr10_41887019     HPrz    G    T        1      2        2 
  10  chr10_41887019     ZBoe    G    T        0      0        2 
  10  chr10_41887019     ZGre    G    T        0      0        2 
  10  chr10_41887019     ZHar    G    T        0      0        2 
  10  chr10_41887019   Sample    G    T        1      2        2 
  10  chr10_41892186     AAsi    C    T        0      0        2 
  10  chr10_41892186     AKia    C    T        0      0        2 
  10  chr10_41892186     AOna    C    T        0      0        2 
  10  chr10_41892186     ASom    C    T        0      0        2 
  10  chr10_41892186     HCab    C    T        0      0        2 
  10  chr10_41892186     HPrz    C    T      0.5      1        2 
  10  chr10_41892186     ZBoe    C    T        0      0        2 
  10  chr10_41892186     ZGre    C    T        0      0        2 
  10  chr10_41892186     ZHar    C    T        0      0        2 
  10  chr10_41892186   Sample    C    T        0      0        2 
  10  chr10_41897461     AAsi    A    C        0      0        2 
  10  chr10_41897461     AKia    A    C        0      0        2 
  10  chr10_41897461     AOna    A    C        0      0        2 
  10  chr10_41897461     ASom    A    C        0      0        2 
  10  chr10_41897461     HCab    A    C        1      2        2 
  10  chr10_41897461     HPrz    A    C        1      2        2 
  10  chr10_41897461     ZBoe    A    C        0      0        2 
  10  chr10_41897461     ZGre    A    C        0      0        2 
  10  chr10_41897461     ZHar    A    C        0      0        2 
  10  chr10_41897461   Sample    A    C        1      2        2 
  10  chr10_41899120     AAsi    C    A        0      0        2 
  10  chr10_41899120     AKia    C    A        0      0        2 
  10  chr10_41899120     AOna    C    A        0      0        2 
  10  chr10_41899120     ASom    C    A        1      2        2 
  10  chr10_41899120     HCab    C    A        0      0        2 
  10  chr10_41899120     HPrz    C    A        0      0        2 
  10  chr10_41899120     ZBoe    C    A        0      0        2 
  10  chr10_41899120     ZGre    C    A        0      0        2 
  10  chr10_41899120     ZHar    C    A        0      0        2 
  10  chr10_41899120   Sample    C    A        0      0        2 
  10  chr10_41899869     AAsi    G    A        0      0        2 
  10  chr10_41899869     AKia    G    A        0      0        2 
  10  chr10_41899869     AOna    G    A        0      0        2 
  10  chr10_41899869     ASom    G    A        0      0        2 
  10  chr10_41899869     HCab    G    A        0      0        2 
  10  chr10_41899869     HPrz    G    A        0      0        2 
  10  chr10_41899869     ZBoe    G    A      0.5      1        2 
  10  chr10_41899869     ZGre    G    A        0      0        2 
  10  chr10_41899869     ZHar    G    A        0      0        2 
  10  chr10_41899869   Sample    G    A        0      0        2 
  10  chr10_41901961     AAsi    A    G        0      0        2 
  10  chr10_41901961     AKia    A    G        0      0        2 
  10  chr10_41901961     AOna    A    G        0      0        2 
  10  chr10_41901961     ASom    A    G        0      0        2 
  10  chr10_41901961     HCab    A    G        1      2        2 
  10  chr10_41901961     HPrz    A    G        1      2        2 
  10  chr10_41901961     ZBoe    A    G        0      0        2 
  10  chr10_41901961     ZGre    A    G        0      0        2 
  10  chr10_41901961     ZHar    A    G        0      0        2 
  10  chr10_41901961   Sample    A    G        1      2        2 
  10  chr10_41902099     AAsi    T    C        0      0        2 
  10  chr10_41902099     AKia    T    C        0      0        2 
  10  chr10_41902099     AOna    T    C        0      0        2 
  10  chr10_41902099     ASom    T    C        0      0        2 
  10  chr10_41902099     HCab    T    C        1      2        2 
  10  chr10_41902099     HPrz    T    C        1      2        2 
  10  chr10_41902099     ZBoe    T    C        0      0        2 
  10  chr10_41902099     ZGre    T    C        0      0        2 
  10  chr10_41902099     ZHar    T    C        0      0        2 
  10  chr10_41902099   Sample    T    C        1      2        2 
  10  chr10_41903322     AAsi    G    A        0      0        2 
  10  chr10_41903322     AKia    G    A        0      0        2 
  10  chr10_41903322     AOna    G    A      0.5      1        2 
  10  chr10_41903322     ASom    G    A        0      0        2 
  10  chr10_41903322     HCab    G    A        0      0        2 
  10  chr10_41903322     HPrz    G    A        0      0        2 
  10  chr10_41903322     ZBoe    G    A        0      0        2 
  10  chr10_41903322     ZGre    G    A        0      0        2 
  10  chr10_41903322     ZHar    G    A        0      0        2 
  10  chr10_41903322   Sample    G    A        0      0        2 
  10  chr10_41915471     AAsi    A    C        0      0        2 
  10  chr10_41915471     AKia    A    C        0      0        2 
  10  chr10_41915471     AOna    A    C        0      0        2 
  10  chr10_41915471     ASom    A    C        0      0        2 
  10  chr10_41915471     HCab    A    C        1      2        2 
  10  chr10_41915471     HPrz    A    C        1      2        2 
  10  chr10_41915471     ZBoe    A    C        0      0        2 
  10  chr10_41915471     ZGre    A    C        0      0        2 
  10  chr10_41915471     ZHar    A    C        0      0        2 
  10  chr10_41915471   Sample    A    C        1      2        2 
  10  chr10_41919759     AAsi    C    T        0      0        2 
  10  chr10_41919759     AKia    C    T        0      0        2 
  10  chr10_41919759     AOna    C    T        0      0        2 
  10  chr10_41919759     ASom    C    T        0      0        2 
  10  chr10_41919759     HCab    C    T        0      0        2 
  10  chr10_41919759     HPrz    C    T        0      0        2 
  10  chr10_41919759     ZBoe    C    T      0.5      1        2 
  10  chr10_41919759     ZGre    C    T        0      0        2 
  10  chr10_41919759     ZHar    C    T        0      0        2 
  10  chr10_41919759   Sample    C    T        0      0        2 
  10  chr10_41920311     AAsi    A    G        0      0        2 
  10  chr10_41920311     AKia    A    G        0      0        2 
  10  chr10_41920311     AOna    A    G        0      0        2 
  10  chr10_41920311     ASom    A    G        0      0        2 
  10  chr10_41920311     HCab    A    G        1      2        2 
  10  chr10_41920311     HPrz    A    G        1      2        2 
  10  chr10_41920311     ZBoe    A    G        0      0        2 
  10  chr10_41920311     ZGre    A    G        0      0        2 
  10  chr10_41920311     ZHar    A    G        0      0        2 
  10  chr10_41920311   Sample    A    G        1      2        2 
  10  chr10_41925298     AAsi    C    A        0      0        2 
  10  chr10_41925298     AKia    C    A        0      0        2 
  10  chr10_41925298     AOna    C    A        0      0        2 
  10  chr10_41925298     ASom    C    A        0      0        2 
  10  chr10_41925298     HCab    C    A        1      2        2 
  10  chr10_41925298     HPrz    C    A        1      2        2 
  10  chr10_41925298     ZBoe    C    A        0      0        2 
  10  chr10_41925298     ZGre    C    A        0      0        2 
  10  chr10_41925298     ZHar    C    A        0      0        2 
  10  chr10_41925298   Sample    C    A        1      2        2 
  10  chr10_41934499     AAsi    G    T        0      0        2 
  10  chr10_41934499     AKia    G    T        0      0        2 
  10  chr10_41934499     AOna    G    T        0      0        2 
  10  chr10_41934499     ASom    G    T        0      0        2 
  10  chr10_41934499     HCab    G    T        1      2        2 
  10  chr10_41934499     HPrz    G    T        1      2        2 
  10  chr10_41934499     ZBoe    G    T        0      0        2 
  10  chr10_41934499     ZGre    G    T        0      0        2 
  10  chr10_41934499     ZHar    G    T        0      0        2 
  10  chr10_41934499   Sample    G    T        1      2        2 
  10  chr10_41936138     AAsi    G    A        0      0        2 
  10  chr10_41936138     AKia    G    A        0      0        2 
  10  chr10_41936138     AOna    G    A        0      0        2 
  10  chr10_41936138     ASom    G    A        0      0        2 
  10  chr10_41936138     HCab    G    A        0      0        2 
  10  chr10_41936138     HPrz    G    A      0.5      1        2 
  10  chr10_41936138     ZBoe    G    A        0      0        2 
  10  chr10_41936138     ZGre    G    A        0      0        2 
  10  chr10_41936138     ZHar    G    A        0      0        2 
  10  chr10_41936138   Sample    G    A        0      0        2 
  10  chr10_41937176     AAsi    G    T        0      0        2 
  10  chr10_41937176     AKia    G    T        0      0        2 
  10  chr10_41937176     AOna    G    T        1      2        2 
  10  chr10_41937176     ASom    G    T        0      0        2 
  10  chr10_41937176     HCab    G    T        0      0        2 
  10  chr10_41937176     HPrz    G    T        0      0        2 
  10  chr10_41937176     ZBoe    G    T        0      0        2 
  10  chr10_41937176     ZGre    G    T        0      0        2 
  10  chr10_41937176     ZHar    G    T        0      0        2 
  10  chr10_41937176   Sample    G    T        0      0        2 
  10  chr10_41939320     AAsi    T    C        0      0        2 
  10  chr10_41939320     AKia    T    C        0      0        2 
  10  chr10_41939320     AOna    T    C        0      0        2 
  10  chr10_41939320     ASom    T    C        0      0        2 
  10  chr10_41939320     HCab    T    C        1      2        2 
  10  chr10_41939320     HPrz    T    C        1      2        2 
  10  chr10_41939320     ZBoe    T    C        0      0        2 
  10  chr10_41939320     ZGre    T    C        0      0        2 
  10  chr10_41939320     ZHar    T    C        0      0        2 
  10  chr10_41939320   Sample    T    C        1      2        2 
  10  chr10_41944635     AAsi    C    A        0      0        2 
  10  chr10_41944635     AKia    C    A        0      0        2 
  10  chr10_41944635     AOna    C    A        1      2        2 
  10  chr10_41944635     ASom    C    A        0      0        2 
  10  chr10_41944635     HCab    C    A        0      0        2 
  10  chr10_41944635     HPrz    C    A        0      0        2 
  10  chr10_41944635     ZBoe    C    A        0      0        2 
  10  chr10_41944635     ZGre    C    A        0      0        2 
  10  chr10_41944635     ZHar    C    A        0      0        2 
  10  chr10_41944635   Sample    C    A        0      0        2 
  10  chr10_41946454     AAsi    G    T        0      0        2 
  10  chr10_41946454     AKia    G    T        0      0        2 
  10  chr10_41946454     AOna    G    T        0      0        2 
  10  chr10_41946454     ASom    G    T        0      0        2 
  10  chr10_41946454     HCab    G    T        1      2        2 
  10  chr10_41946454     HPrz    G    T        1      2        2 
  10  chr10_41946454     ZBoe    G    T        0      0        2 
  10  chr10_41946454     ZGre    G    T        0      0        2 
  10  chr10_41946454     ZHar    G    T        0      0        2 
  10  chr10_41946454   Sample    G    T        1      2        2 
  10  chr10_41948977     AAsi    C    A        0      0        2 
  10  chr10_41948977     AKia    C    A        0      0        2 
  10  chr10_41948977     AOna    C    A        0      0        2 
  10  chr10_41948977     ASom    C    A        0      0        2 
  10  chr10_41948977     HCab    C    A        0      0        2 
  10  chr10_41948977     HPrz    C    A        0      0        2 
  10  chr10_41948977     ZBoe    C    A      0.5      1        2 
  10  chr10_41948977     ZGre    C    A        0      0        2 
  10  chr10_41948977     ZHar    C    A        0      0        2 
  10  chr10_41948977   Sample    C    A        0      0        2 
  10  chr10_41950077     AAsi    A    G        1      2        2 
  10  chr10_41950077     AKia    A    G        0      0        2 
  10  chr10_41950077     AOna    A    G        0      0        2 
  10  chr10_41950077     ASom    A    G        1      2        2 
  10  chr10_41950077     HCab    A    G        0      0        2 
  10  chr10_41950077     HPrz    A    G        0      0        2 
  10  chr10_41950077     ZBoe    A    G        0      0        2 
  10  chr10_41950077     ZGre    A    G        0      0        2 
  10  chr10_41950077     ZHar    A    G        0      0        2 
  10  chr10_41950077   Sample    A    G        0      0        2 
  10  chr10_41951337     AAsi    T    C        0      0        2 
  10  chr10_41951337     AKia    T    C        0      0        2 
  10  chr10_41951337     AOna    T    C        0      0        2 
  10  chr10_41951337     ASom    T    C        0      0        2 
  10  chr10_41951337     HCab    T    C        0      0        2 
  10  chr10_41951337     HPrz    T    C        0      0        2 
  10  chr10_41951337     ZBoe    T    C        0      0        2 
  10  chr10_41951337     ZGre    T    C      0.5      1        2 
  10  chr10_41951337     ZHar    T    C        0      0        2 
  10  chr10_41951337   Sample    T    C        0      0        2 
  10  chr10_41953209     AAsi    T    C        0      0        2 
  10  chr10_41953209     AKia    T    C        0      0        2 
  10  chr10_41953209     AOna    T    C        0      0        2 
  10  chr10_41953209     ASom    T    C        0      0        2 
  10  chr10_41953209     HCab    T    C      0.5      1        2 
  10  chr10_41953209     HPrz    T    C      0.5      1        2 
  10  chr10_41953209     ZBoe    T    C        0      0        2 
  10  chr10_41953209     ZGre    T    C        0      0        2 
  10  chr10_41953209     ZHar    T    C        0      0        2 
  10  chr10_41953209   Sample    T    C        1      2        2 
  10  chr10_41956442     AAsi    G    A        0      0        2 
  10  chr10_41956442     AKia    G    A        0      0        2 
  10  chr10_41956442     AOna    G    A        0      0        2 
  10  chr10_41956442     ASom    G    A        0      0        2 
  10  chr10_41956442     HCab    G    A        1      2        2 
  10  chr10_41956442     HPrz    G    A        1      2        2 
  10  chr10_41956442     ZBoe    G    A        0      0        2 
  10  chr10_41956442     ZGre    G    A        0      0        2 
  10  chr10_41956442     ZHar    G    A        0      0        2 
  10  chr10_41956442   Sample    G    A        1      2        2 
  10  chr10_41961443     AAsi    G    T        0      0        2 
  10  chr10_41961443     AKia    G    T        0      0        2 
  10  chr10_41961443     AOna    G    T        0      0        2 
  10  chr10_41961443     ASom    G    T        0      0        2 
  10  chr10_41961443     HCab    G    T        1      2        2 
  10  chr10_41961443     HPrz    G    T        1      2        2 
  10  chr10_41961443     ZBoe    G    T        0      0        2 
  10  chr10_41961443     ZGre    G    T        0      0        2 
  10  chr10_41961443     ZHar    G    T        0      0        2 
  10  chr10_41961443   Sample    G    T        1      2        2 
  10  chr10_41962107     AAsi    A    T        0      0        2 
  10  chr10_41962107     AKia    A    T        0      0        2 
  10  chr10_41962107     AOna    A    T        0      0        2 
  10  chr10_41962107     ASom    A    T        0      0        2 
  10  chr10_41962107     HCab    A    T        0      0        2 
  10  chr10_41962107     HPrz    A    T        0      0        2 
  10  chr10_41962107     ZBoe    A    T        0      0        2 
  10  chr10_41962107     ZGre    A    T      0.5      1        2 
  10  chr10_41962107     ZHar    A    T        0      0        2 
  10  chr10_41962107   Sample    A    T        0      0        2 
  10  chr10_41962190     AAsi    A    G        0      0        2 
  10  chr10_41962190     AKia    A    G        0      0        2 
  10  chr10_41962190     AOna    A    G        0      0        2 
  10  chr10_41962190     ASom    A    G        0      0        2 
  10  chr10_41962190     HCab    A    G        1      2        2 
  10  chr10_41962190     HPrz    A    G        1      2        2 
  10  chr10_41962190     ZBoe    A    G        0      0        2 
  10  chr10_41962190     ZGre    A    G        0      0        2 
  10  chr10_41962190     ZHar    A    G        0      0        2 
  10  chr10_41962190   Sample    A    G        1      2        2 
  10  chr10_41963902     AAsi    A    G        0      0        2 
  10  chr10_41963902     AKia    A    G        0      0        2 
  10  chr10_41963902     AOna    A    G        0      0        2 
  10  chr10_41963902     ASom    A    G        0      0        2 
  10  chr10_41963902     HCab    A    G        1      2        2 
  10  chr10_41963902     HPrz    A    G        1      2        2 
  10  chr10_41963902     ZBoe    A    G        0      0        2 
  10  chr10_41963902     ZGre    A    G        0      0        2 
  10  chr10_41963902     ZHar    A    G        0      0        2 
  10  chr10_41963902   Sample    A    G        1      2        2 
  10  chr10_41966235     AAsi    A    G        1      2        2 
  10  chr10_41966235     AKia    A    G        0      0        2 
  10  chr10_41966235     AOna    A    G        0      0        2 
  10  chr10_41966235     ASom    A    G        1      2        2 
  10  chr10_41966235     HCab    A    G        0      0        2 
  10  chr10_41966235     HPrz    A    G        0      0        2 
  10  chr10_41966235     ZBoe    A    G        0      0        2 
  10  chr10_41966235     ZGre    A    G        0      0        2 
  10  chr10_41966235     ZHar    A    G        0      0        2 
  10  chr10_41966235   Sample    A    G        0      0        2 
  10  chr10_41970934     AAsi    T    C        0      0        2 
  10  chr10_41970934     AKia    T    C        0      0        2 
  10  chr10_41970934     AOna    T    C        1      2        2 
  10  chr10_41970934     ASom    T    C        0      0        2 
  10  chr10_41970934     HCab    T    C        0      0        2 
  10  chr10_41970934     HPrz    T    C        0      0        2 
  10  chr10_41970934     ZBoe    T    C        0      0        2 
  10  chr10_41970934     ZGre    T    C        0      0        2 
  10  chr10_41970934     ZHar    T    C        0      0        2 
  10  chr10_41970934   Sample    T    C        0      0        2 
  10  chr10_41979605     AAsi    C    A        0      0        2 
  10  chr10_41979605     AKia    C    A        0      0        2 
  10  chr10_41979605     AOna    C    A        0      0        2 
  10  chr10_41979605     ASom    C    A        0      0        2 
  10  chr10_41979605     HCab    C    A      0.5      1        2 
  10  chr10_41979605     HPrz    C    A        0      0        2 
  10  chr10_41979605     ZBoe    C    A        0      0        2 
  10  chr10_41979605     ZGre    C    A        0      0        2 
  10  chr10_41979605     ZHar    C    A        0      0        2 
  10  chr10_41979605   Sample    C    A        0      0        2 
  10  chr10_41981403     AAsi    G    C        0      0        2 
  10  chr10_41981403     AKia    G    C        0      0        2 
  10  chr10_41981403     AOna    G    C      0.5      1        2 
  10  chr10_41981403     ASom    G    C        0      0        2 
  10  chr10_41981403     HCab    G    C        0      0        2 
  10  chr10_41981403     HPrz    G    C        0      0        2 
  10  chr10_41981403     ZBoe    G    C        0      0        2 
  10  chr10_41981403     ZGre    G    C        0      0        2 
  10  chr10_41981403     ZHar    G    C        0      0        2 
  10  chr10_41981403   Sample    G    C        0      0        2 
  10  chr10_41981855     AAsi    G    T        0      0        2 
  10  chr10_41981855     AKia    G    T        0      0        2 
  10  chr10_41981855     AOna    G    T        0      0        2 
  10  chr10_41981855     ASom    G    T        0      0        2 
  10  chr10_41981855     HCab    G    T        0      0        2 
  10  chr10_41981855     HPrz    G    T        0      0        2 
  10  chr10_41981855     ZBoe    G    T        0      0        2 
  10  chr10_41981855     ZGre    G    T        0      0        2 
  10  chr10_41981855     ZHar    G    T        1      2        2 
  10  chr10_41981855   Sample    G    T        0      0        2 
  10  chr10_41981944     AAsi    A    C        0      0        2 
  10  chr10_41981944     AKia    A    C        1      2        2 
  10  chr10_41981944     AOna    A    C        0      0        2 
  10  chr10_41981944     ASom    A    C        0      0        2 
  10  chr10_41981944     HCab    A    C        0      0        2 
  10  chr10_41981944     HPrz    A    C        0      0        2 
  10  chr10_41981944     ZBoe    A    C        0      0        2 
  10  chr10_41981944     ZGre    A    C        0      0        2 
  10  chr10_41981944     ZHar    A    C        0      0        2 
  10  chr10_41981944   Sample    A    C        0      0        2 
  10  chr10_41986402     AAsi    C    T        0      0        2 
  10  chr10_41986402     AKia    C    T        0      0        2 
  10  chr10_41986402     AOna    C    T      0.5      1        2 
  10  chr10_41986402     ASom    C    T        0      0        2 
  10  chr10_41986402     HCab    C    T        0      0        2 
  10  chr10_41986402     HPrz    C    T        0      0        2 
  10  chr10_41986402     ZBoe    C    T        0      0        2 
  10  chr10_41986402     ZGre    C    T        0      0        2 
  10  chr10_41986402     ZHar    C    T        0      0        2 
  10  chr10_41986402   Sample    C    T        0      0        2 
  10  chr10_41990347     AAsi    G    A        0      0        2 
  10  chr10_41990347     AKia    G    A        0      0        2 
  10  chr10_41990347     AOna    G    A        0      0        2 
  10  chr10_41990347     ASom    G    A        0      0        2 
  10  chr10_41990347     HCab    G    A        1      2        2 
  10  chr10_41990347     HPrz    G    A        1      2        2 
  10  chr10_41990347     ZBoe    G    A        0      0        2 
  10  chr10_41990347     ZGre    G    A        0      0        2 
  10  chr10_41990347     ZHar    G    A        0      0        2 
  10  chr10_41990347   Sample    G    A        1      2        2 
  10  chr10_41991197     AAsi    A    C        0      0        2 
  10  chr10_41991197     AKia    A    C        0      0        2 
  10  chr10_41991197     AOna    A    C        0      0        2 
  10  chr10_41991197     ASom    A    C        0      0        2 
  10  chr10_41991197     HCab    A    C        1      2        2 
  10  chr10_41991197     HPrz    A    C        1      2        2 
  10  chr10_41991197     ZBoe    A    C        0      0        2 
  10  chr10_41991197     ZGre    A    C        0      0        2 
  10  chr10_41991197     ZHar    A    C        0      0        2 
  10  chr10_41991197   Sample    A    C        1      2        2 
  10  chr10_41996210     AAsi    C    T        0      0        2 
  10  chr10_41996210     AKia    C    T        0      0        2 
  10  chr10_41996210     AOna    C    T        0      0        2 
  10  chr10_41996210     ASom    C    T        0      0        2 
  10  chr10_41996210     HCab    C    T        0      0        2 
  10  chr10_41996210     HPrz    C    T        0      0        2 
  10  chr10_41996210     ZBoe    C    T        0      0        2 
  10  chr10_41996210     ZGre    C    T        0      0        2 
  10  chr10_41996210     ZHar    C    T        1      2        2 
  10  chr10_41996210   Sample    C    T        0      0        2 
  10  chr10_41996548     AAsi    G    C        0      0        2 
  10  chr10_41996548     AKia    G    C        0      0        2 
  10  chr10_41996548     AOna    G    C        0      0        2 
  10  chr10_41996548     ASom    G    C        0      0        2 
  10  chr10_41996548     HCab    G    C        0      0        2 
  10  chr10_41996548     HPrz    G    C        0      0        2 
  10  chr10_41996548     ZBoe    G    C        0      0        2 
  10  chr10_41996548     ZGre    G    C      0.5      1        2 
  10  chr10_41996548     ZHar    G    C        0      0        2 
  10  chr10_41996548   Sample    G    C        0      0        2 
  10  chr10_42001955     AAsi    A    G        0      0        2 
  10  chr10_42001955     AKia    A    G        0      0        2 
  10  chr10_42001955     AOna    A    G        0      0        2 
  10  chr10_42001955     ASom    A    G        0      0        2 
  10  chr10_42001955     HCab    A    G        1      2        2 
  10  chr10_42001955     HPrz    A    G        1      2        2 
  10  chr10_42001955     ZBoe    A    G        0      0        2 
  10  chr10_42001955     ZGre    A    G        0      0        2 
  10  chr10_42001955     ZHar    A    G        0      0        2 
  10  chr10_42001955   Sample    A    G        1      2        2 
  10  chr10_42002968     AAsi    T    C        0      0        2 
  10  chr10_42002968     AKia    T    C        0      0        2 
  10  chr10_42002968     AOna    T    C        0      0        2 
  10  chr10_42002968     ASom    T    C        0      0        2 
  10  chr10_42002968     HCab    T    C        0      0        2 
  10  chr10_42002968     HPrz    T    C      0.5      1        2 
  10  chr10_42002968     ZBoe    T    C        0      0        2 
  10  chr10_42002968     ZGre    T    C        0      0        2 
  10  chr10_42002968     ZHar    T    C        0      0        2 
  10  chr10_42002968   Sample    T    C        0      0        2 
  10  chr10_42009224     AAsi    C    T        0      0        2 
  10  chr10_42009224     AKia    C    T        0      0        2 
  10  chr10_42009224     AOna    C    T        0      0        2 
  10  chr10_42009224     ASom    C    T        0      0        2 
  10  chr10_42009224     HCab    C    T        1      2        2 
  10  chr10_42009224     HPrz    C    T      0.5      1        2 
  10  chr10_42009224     ZBoe    C    T        0      0        2 
  10  chr10_42009224     ZGre    C    T        0      0        2 
  10  chr10_42009224     ZHar    C    T        0      0        2 
  10  chr10_42009224   Sample    C    T        1      2        2 
  10  chr10_42010435     AAsi    A    G        0      0        2 
  10  chr10_42010435     AKia    A    G        0      0        2 
  10  chr10_42010435     AOna    A    G        0      0        2 
  10  chr10_42010435     ASom    A    G        0      0        2 
  10  chr10_42010435     HCab    A    G        0      0        2 
  10  chr10_42010435     HPrz    A    G        0      0        2 
  10  chr10_42010435     ZBoe    A    G        0      0        2 
  10  chr10_42010435     ZGre    A    G        0      0        2 
  10  chr10_42010435     ZHar    A    G      0.5      1        2 
  10  chr10_42010435   Sample    A    G        0      0        2 
  10  chr10_42011055     AAsi    A    G        0      0        2 
  10  chr10_42011055     AKia    A    G        0      0        2 
  10  chr10_42011055     AOna    A    G        0      0        2 
  10  chr10_42011055     ASom    A    G        0      0        2 
  10  chr10_42011055     HCab    A    G        0      0        2 
  10  chr10_42011055     HPrz    A    G        0      0        2 
  10  chr10_42011055     ZBoe    A    G        0      0        2 
  10  chr10_42011055     ZGre    A    G        0      0        2 
  10  chr10_42011055     ZHar    A    G      0.5      1        2 
  10  chr10_42011055   Sample    A    G        0      0        2 
  10  chr10_42015178     AAsi    C    T        0      0        2 
  10  chr10_42015178     AKia    C    T        0      0        2 
  10  chr10_42015178     AOna    C    T        0      0        2 
  10  chr10_42015178     ASom    C    T        0      0        2 
  10  chr10_42015178     HCab    C    T        1      2        2 
  10  chr10_42015178     HPrz    C    T        1      2        2 
  10  chr10_42015178     ZBoe    C    T        0      0        2 
  10  chr10_42015178     ZGre    C    T        0      0        2 
  10  chr10_42015178     ZHar    C    T        0      0        2 
  10  chr10_42015178   Sample    C    T        1      2        2 
  10  chr10_42015858     AAsi    T    G        0      0        2 
  10  chr10_42015858     AKia    T    G        0      0        2 
  10  chr10_42015858     AOna    T    G        0      0        2 
  10  chr10_42015858     ASom    T    G        0      0        2 
  10  chr10_42015858     HCab    T    G        0      0        2 
  10  chr10_42015858     HPrz    T    G        0      0        2 
  10  chr10_42015858     ZBoe    T    G      0.5      1        2 
  10  chr10_42015858     ZGre    T    G        0      0        2 
  10  chr10_42015858     ZHar    T    G        0      0        2 
  10  chr10_42015858   Sample    T    G        0      0        2 
  10  chr10_42017395     AAsi    T    C        0      0        2 
  10  chr10_42017395     AKia    T    C        0      0        2 
  10  chr10_42017395     AOna    T    C        0      0        2 
  10  chr10_42017395     ASom    T    C        0      0        2 
  10  chr10_42017395     HCab    T    C        1      2        2 
  10  chr10_42017395     HPrz    T    C        1      2        2 
  10  chr10_42017395     ZBoe    T    C        0      0        2 
  10  chr10_42017395     ZGre    T    C        0      0        2 
  10  chr10_42017395     ZHar    T    C        0      0        2 
  10  chr10_42017395   Sample    T    C        1      2        2 
  10  chr10_42018091     AAsi    G    T        0      0        2 
  10  chr10_42018091     AKia    G    T        0      0        2 
  10  chr10_42018091     AOna    G    T        0      0        2 
  10  chr10_42018091     ASom    G    T        0      0        2 
  10  chr10_42018091     HCab    G    T        1      2        2 
  10  chr10_42018091     HPrz    G    T        1      2        2 
  10  chr10_42018091     ZBoe    G    T        0      0        2 
  10  chr10_42018091     ZGre    G    T        0      0        2 
  10  chr10_42018091     ZHar    G    T        0      0        2 
  10  chr10_42018091   Sample    G    T        1      2        2 
  10  chr10_42036403     AAsi    A    C        0      0        2 
  10  chr10_42036403     AKia    A    C        0      0        2 
  10  chr10_42036403     AOna    A    C        0      0        2 
  10  chr10_42036403     ASom    A    C        0      0        2 
  10  chr10_42036403     HCab    A    C        1      2        2 
  10  chr10_42036403     HPrz    A    C        1      2        2 
  10  chr10_42036403     ZBoe    A    C        0      0        2 
  10  chr10_42036403     ZGre    A    C        0      0        2 
  10  chr10_42036403     ZHar    A    C        0      0        2 
  10  chr10_42036403   Sample    A    C        1      2        2 
  10  chr10_42045861     AAsi    G    A        0      0        2 
  10  chr10_42045861     AKia    G    A        0      0        2 
  10  chr10_42045861     AOna    G    A        0      0        2 
  10  chr10_42045861     ASom    G    A        0      0        2 
  10  chr10_42045861     HCab    G    A        0      0        2 
  10  chr10_42045861     HPrz    G    A      0.5      1        2 
  10  chr10_42045861     ZBoe    G    A        0      0        2 
  10  chr10_42045861     ZGre    G    A        0      0        2 
  10  chr10_42045861     ZHar    G    A        0      0        2 
  10  chr10_42045861   Sample    G    A        0      0        2 
  10  chr10_42060332     AAsi    C    T        0      0        2 
  10  chr10_42060332     AKia    C    T        0      0        2 
  10  chr10_42060332     AOna    C    T        0      0        2 
  10  chr10_42060332     ASom    C    T        0      0        2 
  10  chr10_42060332     HCab    C    T        0      0        2 
  10  chr10_42060332     HPrz    C    T        0      0        2 
  10  chr10_42060332     ZBoe    C    T        0      0        2 
  10  chr10_42060332     ZGre    C    T        1      2        2 
  10  chr10_42060332     ZHar    C    T        0      0        2 
  10  chr10_42060332   Sample    C    T        0      0        2 
  10  chr10_42062807     AAsi    A    G        0      0        2 
  10  chr10_42062807     AKia    A    G        0      0        2 
  10  chr10_42062807     AOna    A    G        0      0        2 
  10  chr10_42062807     ASom    A    G        0      0        2 
  10  chr10_42062807     HCab    A    G        1      2        2 
  10  chr10_42062807     HPrz    A    G        1      2        2 
  10  chr10_42062807     ZBoe    A    G        0      0        2 
  10  chr10_42062807     ZGre    A    G        0      0        2 
  10  chr10_42062807     ZHar    A    G        0      0        2 
  10  chr10_42062807   Sample    A    G        1      2        2 
  10  chr10_42065397     AAsi    A    C        0      0        2 
  10  chr10_42065397     AKia    A    C        0      0        2 
  10  chr10_42065397     AOna    A    C        0      0        2 
  10  chr10_42065397     ASom    A    C        0      0        2 
  10  chr10_42065397     HCab    A    C      0.5      1        2 
  10  chr10_42065397     HPrz    A    C        0      0        2 
  10  chr10_42065397     ZBoe    A    C        0      0        2 
  10  chr10_42065397     ZGre    A    C        0      0        2 
  10  chr10_42065397     ZHar    A    C        0      0        2 
  10  chr10_42065397   Sample    A    C        0      0        2 
  10  chr10_42072636     AAsi    C    T        0      0        2 
  10  chr10_42072636     AKia    C    T        0      0        2 
  10  chr10_42072636     AOna    C    T        0      0        2 
  10  chr10_42072636     ASom    C    T        0      0        2 
  10  chr10_42072636     HCab    C    T        0      0        2 
  10  chr10_42072636     HPrz    C    T        0      0        2 
  10  chr10_42072636     ZBoe    C    T        0      0        2 
  10  chr10_42072636     ZGre    C    T        1      2        2 
  10  chr10_42072636     ZHar    C    T        0      0        2 
  10  chr10_42072636   Sample    C    T        0      0        2 
  10  chr10_42075395     AAsi    A    G        0      0        2 
  10  chr10_42075395     AKia    A    G        0      0        2 
  10  chr10_42075395     AOna    A    G        0      0        2 
  10  chr10_42075395     ASom    A    G        0      0        2 
  10  chr10_42075395     HCab    A    G        1      2        2 
  10  chr10_42075395     HPrz    A    G        1      2        2 
  10  chr10_42075395     ZBoe    A    G        1      2        2 
  10  chr10_42075395     ZGre    A    G        0      0        2 
  10  chr10_42075395     ZHar    A    G        0      0        2 
  10  chr10_42075395   Sample    A    G        1      2        2 
  10  chr10_42078154     AAsi    T    C        0      0        2 
  10  chr10_42078154     AKia    T    C        0      0        2 
  10  chr10_42078154     AOna    T    C        0      0        2 
  10  chr10_42078154     ASom    T    C        0      0        2 
  10  chr10_42078154     HCab    T    C        1      2        2 
  10  chr10_42078154     HPrz    T    C        1      2        2 
  10  chr10_42078154     ZBoe    T    C        0      0        2 
  10  chr10_42078154     ZGre    T    C        0      0        2 
  10  chr10_42078154     ZHar    T    C        0      0        2 
  10  chr10_42078154   Sample    T    C        1      2        2 
  10  chr10_42084495     AAsi    G    T        0      0        2 
  10  chr10_42084495     AKia    G    T        0      0        2 
  10  chr10_42084495     AOna    G    T        0      0        2 
  10  chr10_42084495     ASom    G    T        0      0        2 
  10  chr10_42084495     HCab    G    T        0      0        2 
  10  chr10_42084495     HPrz    G    T      0.5      1        2 
  10  chr10_42084495     ZBoe    G    T        0      0        2 
  10  chr10_42084495     ZGre    G    T        0      0        2 
  10  chr10_42084495     ZHar    G    T        0      0        2 
  10  chr10_42084495   Sample    G    T        0      0        2 
  10  chr10_42085436     AAsi    T    C        0      0        2 
  10  chr10_42085436     AKia    T    C        1      2        2 
  10  chr10_42085436     AOna    T    C        1      2        2 
  10  chr10_42085436     ASom    T    C        0      0        2 
  10  chr10_42085436     HCab    T    C        0      0        2 
  10  chr10_42085436     HPrz    T    C        0      0        2 
  10  chr10_42085436     ZBoe    T    C        0      0        2 
  10  chr10_42085436     ZGre    T    C        0      0        2 
  10  chr10_42085436     ZHar    T    C        0      0        2 
  10  chr10_42085436   Sample    T    C        0      0        2 
  10  chr10_42094450     AAsi    C    G        0      0        2 
  10  chr10_42094450     AKia    C    G        0      0        2 
  10  chr10_42094450     AOna    C    G        0      0        2 
  10  chr10_42094450     ASom    C    G        0      0        2 
  10  chr10_42094450     HCab    C    G        0      0        2 
  10  chr10_42094450     HPrz    C    G        0      0        2 
  10  chr10_42094450     ZBoe    C    G        0      0        2 
  10  chr10_42094450     ZGre    C    G        0      0        2 
  10  chr10_42094450     ZHar    C    G        1      2        2 
  10  chr10_42094450   Sample    C    G        0      0        2 
  10  chr10_42095669     AAsi    A    G        1      2        2 
  10  chr10_42095669     AKia    A    G        0      0        2 
  10  chr10_42095669     AOna    A    G        0      0        2 
  10  chr10_42095669     ASom    A    G        1      2        2 
  10  chr10_42095669     HCab    A    G        0      0        2 
  10  chr10_42095669     HPrz    A    G        0      0        2 
  10  chr10_42095669     ZBoe    A    G        1      2        2 
  10  chr10_42095669     ZGre    A    G        0      0        2 
  10  chr10_42095669     ZHar    A    G        1      2        2 
  10  chr10_42095669   Sample    A    G        0      0        2 
  10  chr10_42096910     AAsi    G    T        0      0        2 
  10  chr10_42096910     AKia    G    T        0      0        2 
  10  chr10_42096910     AOna    G    T        0      0        2 
  10  chr10_42096910     ASom    G    T        0      0        2 
  10  chr10_42096910     HCab    G    T        0      0        2 
  10  chr10_42096910     HPrz    G    T        0      0        2 
  10  chr10_42096910     ZBoe    G    T        1      2        2 
  10  chr10_42096910     ZGre    G    T        0      0        2 
  10  chr10_42096910     ZHar    G    T        0      0        2 
  10  chr10_42096910   Sample    G    T        0      0        2 
  10  chr10_42102373     AAsi    T    C        0      0        2 
  10  chr10_42102373     AKia    T    C        0      0        2 
  10  chr10_42102373     AOna    T    C        0      0        2 
  10  chr10_42102373     ASom    T    C        0      0        2 
  10  chr10_42102373     HCab    T    C        1      2        2 
  10  chr10_42102373     HPrz    T    C        1      2        2 
  10  chr10_42102373     ZBoe    T    C        0      0        2 
  10  chr10_42102373     ZGre    T    C        0      0        2 
  10  chr10_42102373     ZHar    T    C        0      0        2 
  10  chr10_42102373   Sample    T    C        1      2        2 
  10  chr10_42107809     AAsi    T    C        0      0        2 
  10  chr10_42107809     AKia    T    C        0      0        2 
  10  chr10_42107809     AOna    T    C        0      0        2 
  10  chr10_42107809     ASom    T    C        0      0        2 
  10  chr10_42107809     HCab    T    C        0      0        2 
  10  chr10_42107809     HPrz    T    C        0      0        2 
  10  chr10_42107809     ZBoe    T    C        0      0        2 
  10  chr10_42107809     ZGre    T    C        0      0        2 
  10  chr10_42107809     ZHar    T    C        1      2        2 
  10  chr10_42107809   Sample    T    C        0      0        2 
  10  chr10_42112581     AAsi    A    G        1      2        2 
  10  chr10_42112581     AKia    A    G        0      0        2 
  10  chr10_42112581     AOna    A    G        0      0        2 
  10  chr10_42112581     ASom    A    G        1      2        2 
  10  chr10_42112581     HCab    A    G        0      0        2 
  10  chr10_42112581     HPrz    A    G        0      0        2 
  10  chr10_42112581     ZBoe    A    G        1      2        2 
  10  chr10_42112581     ZGre    A    G        1      2        2 
  10  chr10_42112581     ZHar    A    G        1      2        2 
  10  chr10_42112581   Sample    A    G        0      0        2 
  10  chr10_42117644     AAsi    C    T        0      0        2 
  10  chr10_42117644     AKia    C    T        0      0        2 
  10  chr10_42117644     AOna    C    T        0      0        2 
  10  chr10_42117644     ASom    C    T        0      0        2 
  10  chr10_42117644     HCab    C    T        0      0        2 
  10  chr10_42117644     HPrz    C    T        0      0        2 
  10  chr10_42117644     ZBoe    C    T        0      0        2 
  10  chr10_42117644     ZGre    C    T        0      0        2 
  10  chr10_42117644     ZHar    C    T        1      2        2 
  10  chr10_42117644   Sample    C    T        0      0        2 
  10  chr10_42119165     AAsi    C    T        0      0        2 
  10  chr10_42119165     AKia    C    T        0      0        2 
  10  chr10_42119165     AOna    C    T        0      0        2 
  10  chr10_42119165     ASom    C    T        0      0        2 
  10  chr10_42119165     HCab    C    T        0      0        2 
  10  chr10_42119165     HPrz    C    T        0      0        2 
  10  chr10_42119165     ZBoe    C    T      0.5      1        2 
  10  chr10_42119165     ZGre    C    T        0      0        2 
  10  chr10_42119165     ZHar    C    T        0      0        2 
  10  chr10_42119165   Sample    C    T        0      0        2 
  10  chr10_42119507     AAsi    C    T        0      0        2 
  10  chr10_42119507     AKia    C    T        0      0        2 
  10  chr10_42119507     AOna    C    T        0      0        2 
  10  chr10_42119507     ASom    C    T        0      0        2 
  10  chr10_42119507     HCab    C    T        1      2        2 
  10  chr10_42119507     HPrz    C    T        1      2        2 
  10  chr10_42119507     ZBoe    C    T        0      0        2 
  10  chr10_42119507     ZGre    C    T        0      0        2 
  10  chr10_42119507     ZHar    C    T        0      0        2 
  10  chr10_42119507   Sample    C    T        1      2        2 
  10  chr10_42120881     AAsi    T    G        0      0        2 
  10  chr10_42120881     AKia    T    G        0      0        2 
  10  chr10_42120881     AOna    T    G        0      0        2 
  10  chr10_42120881     ASom    T    G        0      0        2 
  10  chr10_42120881     HCab    T    G        0      0        2 
  10  chr10_42120881     HPrz    T    G        0      0        2 
  10  chr10_42120881     ZBoe    T    G        1      2        2 
  10  chr10_42120881     ZGre    T    G        0      0        2 
  10  chr10_42120881     ZHar    T    G        0      0        2 
  10  chr10_42120881   Sample    T    G        0      0        2 
  10  chr10_42120915     AAsi    G    A        0      0        2 
  10  chr10_42120915     AKia    G    A        0      0        2 
  10  chr10_42120915     AOna    G    A        0      0        2 
  10  chr10_42120915     ASom    G    A        0      0        2 
  10  chr10_42120915     HCab    G    A        0      0        2 
  10  chr10_42120915     HPrz    G    A        0      0        2 
  10  chr10_42120915     ZBoe    G    A      0.5      1        2 
  10  chr10_42120915     ZGre    G    A        0      0        2 
  10  chr10_42120915     ZHar    G    A        0      0        2 
  10  chr10_42120915   Sample    G    A        0      0        2 
  10  chr10_42121552     AAsi    A    G        0      0        2 
  10  chr10_42121552     AKia    A    G        1      2        2 
  10  chr10_42121552     AOna    A    G        1      2        2 
  10  chr10_42121552     ASom    A    G        0      0        2 
  10  chr10_42121552     HCab    A    G        0      0        2 
  10  chr10_42121552     HPrz    A    G        0      0        2 
  10  chr10_42121552     ZBoe    A    G        0      0        2 
  10  chr10_42121552     ZGre    A    G        0      0        2 
  10  chr10_42121552     ZHar    A    G        0      0        2 
  10  chr10_42121552   Sample    A    G        0      0        2 
  10  chr10_42121851     AAsi    T    C        0      0        2 
  10  chr10_42121851     AKia    T    C        0      0        2 
  10  chr10_42121851     AOna    T    C        0      0        2 
  10  chr10_42121851     ASom    T    C        0      0        2 
  10  chr10_42121851     HCab    T    C        0      0        2 
  10  chr10_42121851     HPrz    T    C        0      0        2 
  10  chr10_42121851     ZBoe    T    C        0      0        2 
  10  chr10_42121851     ZGre    T    C        0      0        2 
  10  chr10_42121851     ZHar    T    C        1      2        2 
  10  chr10_42121851   Sample    T    C        0      0        2 
  10  chr10_42123592     AAsi    A    G        0      0        2 
  10  chr10_42123592     AKia    A    G        0      0        2 
  10  chr10_42123592     AOna    A    G      0.5      1        2 
  10  chr10_42123592     ASom    A    G        0      0        2 
  10  chr10_42123592     HCab    A    G        0      0        2 
  10  chr10_42123592     HPrz    A    G        0      0        2 
  10  chr10_42123592     ZBoe    A    G        0      0        2 
  10  chr10_42123592     ZGre    A    G        0      0        2 
  10  chr10_42123592     ZHar    A    G        0      0        2 
  10  chr10_42123592   Sample    A    G        0      0        2 
  10  chr10_42137789     AAsi    G    A        1      2        2 
  10  chr10_42137789     AKia    G    A        0      0        2 
  10  chr10_42137789     AOna    G    A        0      0        2 
  10  chr10_42137789     ASom    G    A        1      2        2 
  10  chr10_42137789     HCab    G    A        0      0        2 
  10  chr10_42137789     HPrz    G    A        0      0        2 
  10  chr10_42137789     ZBoe    G    A        1      2        2 
  10  chr10_42137789     ZGre    G    A        1      2        2 
  10  chr10_42137789     ZHar    G    A        1      2        2 
  10  chr10_42137789   Sample    G    A        0      0        2 
  10  chr10_42140483     AAsi    C    T        1      2        2 
  10  chr10_42140483     AKia    C    T        1      2        2 
  10  chr10_42140483     AOna    C    T        1      2        2 
  10  chr10_42140483     ASom    C    T        1      2        2 
  10  chr10_42140483     HCab    C    T        0      0        2 
  10  chr10_42140483     HPrz    C    T        0      0        2 
  10  chr10_42140483     ZBoe    C    T        0      0        2 
  10  chr10_42140483     ZGre    C    T        0      0        2 
  10  chr10_42140483     ZHar    C    T        0      0        2 
  10  chr10_42140483   Sample    C    T        0      0        2 
  10  chr10_42144399     AAsi    T    G        0      0        2 
  10  chr10_42144399     AKia    T    G        0      0        2 
  10  chr10_42144399     AOna    T    G        0      0        2 
  10  chr10_42144399     ASom    T    G        0      0        2 
  10  chr10_42144399     HCab    T    G        1      2        2 
  10  chr10_42144399     HPrz    T    G        1      2        2 
  10  chr10_42144399     ZBoe    T    G        0      0        2 
  10  chr10_42144399     ZGre    T    G        0      0        2 
  10  chr10_42144399     ZHar    T    G        0      0        2 
  10  chr10_42144399   Sample    T    G        1      2        2 
  10  chr10_42144484     AAsi    A    C        1      2        2 
  10  chr10_42144484     AKia    A    C        0      0        2 
  10  chr10_42144484     AOna    A    C        0      0        2 
  10  chr10_42144484     ASom    A    C        0      0        2 
  10  chr10_42144484     HCab    A    C        0      0        2 
  10  chr10_42144484     HPrz    A    C        0      0        2 
  10  chr10_42144484     ZBoe    A    C        0      0        2 
  10  chr10_42144484     ZGre    A    C        0      0        2 
  10  chr10_42144484     ZHar    A    C        0      0        2 
  10  chr10_42144484   Sample    A    C        0      0        2 
  10  chr10_42146216     AAsi    A    G        0      0        2 
  10  chr10_42146216     AKia    A    G        0      0        2 
  10  chr10_42146216     AOna    A    G        0      0        2 
  10  chr10_42146216     ASom    A    G        0      0        2 
  10  chr10_42146216     HCab    A    G        0      0        2 
  10  chr10_42146216     HPrz    A    G        0      0        2 
  10  chr10_42146216     ZBoe    A    G        0      0        2 
  10  chr10_42146216     ZGre    A    G        0      0        2 
  10  chr10_42146216     ZHar    A    G        1      2        2 
  10  chr10_42146216   Sample    A    G        0      0        2 
  10  chr10_42154752     AAsi    C    T        0      0        2 
  10  chr10_42154752     AKia    C    T        0      0        2 
  10  chr10_42154752     AOna    C    T        0      0        2 
  10  chr10_42154752     ASom    C    T        0      0        2 
  10  chr10_42154752     HCab    C    T        0      0        2 
  10  chr10_42154752     HPrz    C    T        0      0        2 
  10  chr10_42154752     ZBoe    C    T        0      0        2 
  10  chr10_42154752     ZGre    C    T        1      2        2 
  10  chr10_42154752     ZHar    C    T        0      0        2 
  10  chr10_42154752   Sample    C    T        0      0        2 
  10  chr10_42160393     AAsi    C    T        0      0        2 
  10  chr10_42160393     AKia    C    T        0      0        2 
  10  chr10_42160393     AOna    C    T        0      0        2 
  10  chr10_42160393     ASom    C    T        0      0        2 
  10  chr10_42160393     HCab    C    T      0.5      1        2 
  10  chr10_42160393     HPrz    C    T        0      0        2 
  10  chr10_42160393     ZBoe    C    T        0      0        2 
  10  chr10_42160393     ZGre    C    T        0      0        2 
  10  chr10_42160393     ZHar    C    T        0      0        2 
  10  chr10_42160393   Sample    C    T        0      0        2 
  10  chr10_42161328     AAsi    A    G        0      0        2 
  10  chr10_42161328     AKia    A    G        0      0        2 
  10  chr10_42161328     AOna    A    G        0      0        2 
  10  chr10_42161328     ASom    A    G        0      0        2 
  10  chr10_42161328     HCab    A    G        0      0        2 
  10  chr10_42161328     HPrz    A    G        0      0        2 
  10  chr10_42161328     ZBoe    A    G        0      0        2 
  10  chr10_42161328     ZGre    A    G        1      2        2 
  10  chr10_42161328     ZHar    A    G        0      0        2 
  10  chr10_42161328   Sample    A    G        0      0        2 
  10  chr10_42162659     AAsi    C    T        0      0        2 
  10  chr10_42162659     AKia    C    T        0      0        2 
  10  chr10_42162659     AOna    C    T      0.5      1        2 
  10  chr10_42162659     ASom    C    T        0      0        2 
  10  chr10_42162659     HCab    C    T        0      0        2 
  10  chr10_42162659     HPrz    C    T        0      0        2 
  10  chr10_42162659     ZBoe    C    T        0      0        2 
  10  chr10_42162659     ZGre    C    T        0      0        2 
  10  chr10_42162659     ZHar    C    T        0      0        2 
  10  chr10_42162659   Sample    C    T        0      0        2 
  10  chr10_42173902     AAsi    C    T        0      0        2 
  10  chr10_42173902     AKia    C    T        0      0        2 
  10  chr10_42173902     AOna    C    T        0      0        2 
  10  chr10_42173902     ASom    C    T        0      0        2 
  10  chr10_42173902     HCab    C    T        1      2        2 
  10  chr10_42173902     HPrz    C    T        1      2        2 
  10  chr10_42173902     ZBoe    C    T        0      0        2 
  10  chr10_42173902     ZGre    C    T        0      0        2 
  10  chr10_42173902     ZHar    C    T        0      0        2 
  10  chr10_42173902   Sample    C    T        1      2        2 
  10  chr10_42176504     AAsi    C    G        0      0        2 
  10  chr10_42176504     AKia    C    G        0      0        2 
  10  chr10_42176504     AOna    C    G        0      0        2 
  10  chr10_42176504     ASom    C    G        0      0        2 
  10  chr10_42176504     HCab    C    G        0      0        2 
  10  chr10_42176504     HPrz    C    G        0      0        2 
  10  chr10_42176504     ZBoe    C    G      0.5      1        2 
  10  chr10_42176504     ZGre    C    G        0      0        2 
  10  chr10_42176504     ZHar    C    G        0      0        2 
  10  chr10_42176504   Sample    C    G        0      0        2 
  10  chr10_42179602     AAsi    A    G        1      2        2 
  10  chr10_42179602     AKia    A    G        0      0        2 
  10  chr10_42179602     AOna    A    G        0      0        2 
  10  chr10_42179602     ASom    A    G        0      0        2 
  10  chr10_42179602     HCab    A    G        0      0        2 
  10  chr10_42179602     HPrz    A    G        0      0        2 
  10  chr10_42179602     ZBoe    A    G        0      0        2 
  10  chr10_42179602     ZGre    A    G        0      0        2 
  10  chr10_42179602     ZHar    A    G        0      0        2 
  10  chr10_42179602   Sample    A    G        0      0        2 
  10  chr10_42186162     AAsi    C    T        0      0        2 
  10  chr10_42186162     AKia    C    T        0      0        2 
  10  chr10_42186162     AOna    C    T        0      0        2 
  10  chr10_42186162     ASom    C    T        0      0        2 
  10  chr10_42186162     HCab    C    T        1      2        2 
  10  chr10_42186162     HPrz    C    T        1      2        2 
  10  chr10_42186162     ZBoe    C    T        0      0        2 
  10  chr10_42186162     ZGre    C    T        0      0        2 
  10  chr10_42186162     ZHar    C    T        0      0        2 
  10  chr10_42186162   Sample    C    T        1      2        2 
  10  chr10_42191376     AAsi    G    C        0      0        2 
  10  chr10_42191376     AKia    G    C        0      0        2 
  10  chr10_42191376     AOna    G    C        0      0        2 
  10  chr10_42191376     ASom    G    C        1      2        2 
  10  chr10_42191376     HCab    G    C        0      0        2 
  10  chr10_42191376     HPrz    G    C        0      0        2 
  10  chr10_42191376     ZBoe    G    C        0      0        2 
  10  chr10_42191376     ZGre    G    C        0      0        2 
  10  chr10_42191376     ZHar    G    C        0      0        2 
  10  chr10_42191376   Sample    G    C        0      0        2 
  10  chr10_42195647     AAsi    G    T        0      0        2 
  10  chr10_42195647     AKia    G    T        0      0        2 
  10  chr10_42195647     AOna    G    T        0      0        2 
  10  chr10_42195647     ASom    G    T        0      0        2 
  10  chr10_42195647     HCab    G    T        1      2        2 
  10  chr10_42195647     HPrz    G    T        1      2        2 
  10  chr10_42195647     ZBoe    G    T        0      0        2 
  10  chr10_42195647     ZGre    G    T        0      0        2 
  10  chr10_42195647     ZHar    G    T        0      0        2 
  10  chr10_42195647   Sample    G    T        1      2        2 
  10  chr10_42195890     AAsi    T    C        1      2        2 
  10  chr10_42195890     AKia    T    C        0      0        2 
  10  chr10_42195890     AOna    T    C        0      0        2 
  10  chr10_42195890     ASom    T    C        1      2        2 
  10  chr10_42195890     HCab    T    C        0      0        2 
  10  chr10_42195890     HPrz    T    C        0      0        2 
  10  chr10_42195890     ZBoe    T    C        0      0        2 
  10  chr10_42195890     ZGre    T    C        0      0        2 
  10  chr10_42195890     ZHar    T    C        0      0        2 
  10  chr10_42195890   Sample    T    C        0      0        2 
  10  chr10_42198794     AAsi    T    C        0      0        2 
  10  chr10_42198794     AKia    T    C        0      0        2 
  10  chr10_42198794     AOna    T    C        0      0        2 
  10  chr10_42198794     ASom    T    C        0      0        2 
  10  chr10_42198794     HCab    T    C        1      2        2 
  10  chr10_42198794     HPrz    T    C        1      2        2 
  10  chr10_42198794     ZBoe    T    C        0      0        2 
  10  chr10_42198794     ZGre    T    C        0      0        2 
  10  chr10_42198794     ZHar    T    C        0      0        2 
  10  chr10_42198794   Sample    T    C        1      2        2 
  10  chr10_42199941     AAsi    T    C        0      0        2 
  10  chr10_42199941     AKia    T    C        0      0        2 
  10  chr10_42199941     AOna    T    C        0      0        2 
  10  chr10_42199941     ASom    T    C        0      0        2 
  10  chr10_42199941     HCab    T    C        0      0        2 
  10  chr10_42199941     HPrz    T    C        0      0        2 
  10  chr10_42199941     ZBoe    T    C        0      0        2 
  10  chr10_42199941     ZGre    T    C        1      2        2 
  10  chr10_42199941     ZHar    T    C        0      0        2 
  10  chr10_42199941   Sample    T    C        1      2        2 
  10  chr10_42205261     AAsi    T    A        0      0        2 
  10  chr10_42205261     AKia    T    A        0      0        2 
  10  chr10_42205261     AOna    T    A        0      0        2 
  10  chr10_42205261     ASom    T    A        0      0        2 
  10  chr10_42205261     HCab    T    A        1      2        2 
  10  chr10_42205261     HPrz    T    A        0      0        2 
  10  chr10_42205261     ZBoe    T    A        0      0        2 
  10  chr10_42205261     ZGre    T    A        0      0        2 
  10  chr10_42205261     ZHar    T    A        0      0        2 
  10  chr10_42205261   Sample    T    A        1      2        2 
  10  chr10_42206863     AAsi    A    G        0      0        2 
  10  chr10_42206863     AKia    A    G        0      0        2 
  10  chr10_42206863     AOna    A    G        0      0        2 
  10  chr10_42206863     ASom    A    G        0      0        2 
  10  chr10_42206863     HCab    A    G        1      2        2 
  10  chr10_42206863     HPrz    A    G        1      2        2 
  10  chr10_42206863     ZBoe    A    G        0      0        2 
  10  chr10_42206863     ZGre    A    G        0      0        2 
  10  chr10_42206863     ZHar    A    G        0      0        2 
  10  chr10_42206863   Sample    A    G        1      2        2 
  10  chr10_42225113     AAsi    A    T      0.5      1        2 
  10  chr10_42225113     AKia    A    T        0      0        2 
  10  chr10_42225113     AOna    A    T        0      0        2 
  10  chr10_42225113     ASom    A    T        0      0        2 
  10  chr10_42225113     HCab    A    T        0      0        2 
  10  chr10_42225113     HPrz    A    T        0      0        2 
  10  chr10_42225113     ZBoe    A    T        0      0        2 
  10  chr10_42225113     ZGre    A    T        0      0        2 
  10  chr10_42225113     ZHar    A    T        0      0        2 
  10  chr10_42225113   Sample    A    T        0      0        2 
  10  chr10_42227603     AAsi    A    G        0      0        2 
  10  chr10_42227603     AKia    A    G        1      2        2 
  10  chr10_42227603     AOna    A    G      0.5      1        2 
  10  chr10_42227603     ASom    A    G        0      0        2 
  10  chr10_42227603     HCab    A    G        0      0        2 
  10  chr10_42227603     HPrz    A    G        0      0        2 
  10  chr10_42227603     ZBoe    A    G        0      0        2 
  10  chr10_42227603     ZGre    A    G        0      0        2 
  10  chr10_42227603     ZHar    A    G        0      0        2 
  10  chr10_42227603   Sample    A    G        0      0        2 
  10  chr10_42229230     AAsi    T    C        0      0        2 
  10  chr10_42229230     AKia    T    C        0      0        2 
  10  chr10_42229230     AOna    T    C        0      0        2 
  10  chr10_42229230     ASom    T    C        0      0        2 
  10  chr10_42229230     HCab    T    C        0      0        2 
  10  chr10_42229230     HPrz    T    C      0.5      1        2 
  10  chr10_42229230     ZBoe    T    C        0      0        2 
  10  chr10_42229230     ZGre    T    C        0      0        2 
  10  chr10_42229230     ZHar    T    C        0      0        2 
  10  chr10_42229230   Sample    T    C        0      0        2 
  10  chr10_42234378     AAsi    A    G        0      0        2 
  10  chr10_42234378     AKia    A    G        0      0        2 
  10  chr10_42234378     AOna    A    G        0      0        2 
  10  chr10_42234378     ASom    A    G        0      0        2 
  10  chr10_42234378     HCab    A    G        1      2        2 
  10  chr10_42234378     HPrz    A    G        1      2        2 
  10  chr10_42234378     ZBoe    A    G        0      0        2 
  10  chr10_42234378     ZGre    A    G        0      0        2 
  10  chr10_42234378     ZHar    A    G        0      0        2 
  10  chr10_42234378   Sample    A    G        1      2        2 
  10  chr10_42237036     AAsi    T    G        0      0        2 
  10  chr10_42237036     AKia    T    G        0      0        2 
  10  chr10_42237036     AOna    T    G        0      0        2 
  10  chr10_42237036     ASom    T    G        0      0        2 
  10  chr10_42237036     HCab    T    G        1      2        2 
  10  chr10_42237036     HPrz    T    G        1      2        2 
  10  chr10_42237036     ZBoe    T    G        0      0        2 
  10  chr10_42237036     ZGre    T    G        0      0        2 
  10  chr10_42237036     ZHar    T    G        0      0        2 
  10  chr10_42237036   Sample    T    G        1      2        2 
  10  chr10_42248115     AAsi    C    A        0      0        2 
  10  chr10_42248115     AKia    C    A        0      0        2 
  10  chr10_42248115     AOna    C    A        0      0        2 
  10  chr10_42248115     ASom    C    A        0      0        2 
  10  chr10_42248115     HCab    C    A        0      0        2 
  10  chr10_42248115     HPrz    C    A        0      0        2 
  10  chr10_42248115     ZBoe    C    A      0.5      1        2 
  10  chr10_42248115     ZGre    C    A        0      0        2 
  10  chr10_42248115     ZHar    C    A        0      0        2 
  10  chr10_42248115   Sample    C    A        0      0        2 
  10  chr10_42252752     AAsi    T    C        0      0        2 
  10  chr10_42252752     AKia    T    C        0      0        2 
  10  chr10_42252752     AOna    T    C        0      0        2 
  10  chr10_42252752     ASom    T    C        0      0        2 
  10  chr10_42252752     HCab    T    C        1      2        2 
  10  chr10_42252752     HPrz    T    C        1      2        2 
  10  chr10_42252752     ZBoe    T    C        0      0        2 
  10  chr10_42252752     ZGre    T    C        0      0        2 
  10  chr10_42252752     ZHar    T    C        0      0        2 
  10  chr10_42252752   Sample    T    C        1      2        2 
  10  chr10_42265662     AAsi    C    T        0      0        2 
  10  chr10_42265662     AKia    C    T        0      0        2 
  10  chr10_42265662     AOna    C    T        0      0        2 
  10  chr10_42265662     ASom    C    T        0      0        2 
  10  chr10_42265662     HCab    C    T        1      2        2 
  10  chr10_42265662     HPrz    C    T        1      2        2 
  10  chr10_42265662     ZBoe    C    T        0      0        2 
  10  chr10_42265662     ZGre    C    T        0      0        2 
  10  chr10_42265662     ZHar    C    T        0      0        2 
  10  chr10_42265662   Sample    C    T        1      2        2 
  10  chr10_42267145     AAsi    C    T        0      0        2 
  10  chr10_42267145     AKia    C    T        0      0        2 
  10  chr10_42267145     AOna    C    T        0      0        2 
  10  chr10_42267145     ASom    C    T        0      0        2 
  10  chr10_42267145     HCab    C    T        1      2        2 
  10  chr10_42267145     HPrz    C    T        1      2        2 
  10  chr10_42267145     ZBoe    C    T        0      0        2 
  10  chr10_42267145     ZGre    C    T        0      0        2 
  10  chr10_42267145     ZHar    C    T        0      0        2 
  10  chr10_42267145   Sample    C    T        1      2        2 
  10  chr10_42277313     AAsi    T    C        0      0        2 
  10  chr10_42277313     AKia    T    C        0      0        2 
  10  chr10_42277313     AOna    T    C        0      0        2 
  10  chr10_42277313     ASom    T    C        0      0        2 
  10  chr10_42277313     HCab    T    C        0      0        2 
  10  chr10_42277313     HPrz    T    C        0      0        2 
  10  chr10_42277313     ZBoe    T    C        1      2        2 
  10  chr10_42277313     ZGre    T    C        0      0        2 
  10  chr10_42277313     ZHar    T    C        0      0        2 
  10  chr10_42277313   Sample    T    C        0      0        2 
  10  chr10_42282912     AAsi    T    C        0      0        2 
  10  chr10_42282912     AKia    T    C        0      0        2 
  10  chr10_42282912     AOna    T    C        0      0        2 
  10  chr10_42282912     ASom    T    C        0      0        2 
  10  chr10_42282912     HCab    T    C        0      0        2 
  10  chr10_42282912     HPrz    T    C        0      0        2 
  10  chr10_42282912     ZBoe    T    C      0.5      1        2 
  10  chr10_42282912     ZGre    T    C        0      0        2 
  10  chr10_42282912     ZHar    T    C        0      0        2 
  10  chr10_42282912   Sample    T    C        0      0        2 
  10  chr10_42289186     AAsi    T    C        0      0        2 
  10  chr10_42289186     AKia    T    C      0.5      1        2 
  10  chr10_42289186     AOna    T    C        0      0        2 
  10  chr10_42289186     ASom    T    C        0      0        2 
  10  chr10_42289186     HCab    T    C        0      0        2 
  10  chr10_42289186     HPrz    T    C        0      0        2 
  10  chr10_42289186     ZBoe    T    C        0      0        2 
  10  chr10_42289186     ZGre    T    C        0      0        2 
  10  chr10_42289186     ZHar    T    C        0      0        2 
  10  chr10_42289186   Sample    T    C        0      0        2 
  10  chr10_42295264     AAsi    G    T        1      2        2 
  10  chr10_42295264     AKia    G    T        0      0        2 
  10  chr10_42295264     AOna    G    T        0      0        2 
  10  chr10_42295264     ASom    G    T        0      0        2 
  10  chr10_42295264     HCab    G    T        0      0        2 
  10  chr10_42295264     HPrz    G    T        0      0        2 
  10  chr10_42295264     ZBoe    G    T        0      0        2 
  10  chr10_42295264     ZGre    G    T        0      0        2 
  10  chr10_42295264     ZHar    G    T        0      0        2 
  10  chr10_42295264   Sample    G    T        0      0        2 
  10  chr10_42295265     AAsi    A    G        1      2        2 
  10  chr10_42295265     AKia    A    G        0      0        2 
  10  chr10_42295265     AOna    A    G        0      0        2 
  10  chr10_42295265     ASom    A    G        0      0        2 
  10  chr10_42295265     HCab    A    G        0      0        2 
  10  chr10_42295265     HPrz    A    G        0      0        2 
  10  chr10_42295265     ZBoe    A    G        0      0        2 
  10  chr10_42295265     ZGre    A    G        0      0        2 
  10  chr10_42295265     ZHar    A    G        0      0        2 
  10  chr10_42295265   Sample    A    G        0      0        2 
  10  chr10_42295741     AAsi    T    C        0      0        2 
  10  chr10_42295741     AKia    T    C        0      0        2 
  10  chr10_42295741     AOna    T    C        0      0        2 
  10  chr10_42295741     ASom    T    C        0      0        2 
  10  chr10_42295741     HCab    T    C        0      0        2 
  10  chr10_42295741     HPrz    T    C        0      0        2 
  10  chr10_42295741     ZBoe    T    C      0.5      1        2 
  10  chr10_42295741     ZGre    T    C        0      0        2 
  10  chr10_42295741     ZHar    T    C        0      0        2 
  10  chr10_42295741   Sample    T    C        0      0        2 
  10  chr10_42303082     AAsi    G    A        0      0        2 
  10  chr10_42303082     AKia    G    A        0      0        2 
  10  chr10_42303082     AOna    G    A        0      0        2 
  10  chr10_42303082     ASom    G    A        0      0        2 
  10  chr10_42303082     HCab    G    A        0      0        2 
  10  chr10_42303082     HPrz    G    A        0      0        2 
  10  chr10_42303082     ZBoe    G    A        1      2        2 
  10  chr10_42303082     ZGre    G    A        1      2        2 
  10  chr10_42303082     ZHar    G    A        1      2        2 
  10  chr10_42303082   Sample    G    A        0      0        2 
  10  chr10_42311245     AAsi    A    G        0      0        2 
  10  chr10_42311245     AKia    A    G        0      0        2 
  10  chr10_42311245     AOna    A    G        0      0        2 
  10  chr10_42311245     ASom    A    G        0      0        2 
  10  chr10_42311245     HCab    A    G        1      2        2 
  10  chr10_42311245     HPrz    A    G        1      2        2 
  10  chr10_42311245     ZBoe    A    G        0      0        2 
  10  chr10_42311245     ZGre    A    G        0      0        2 
  10  chr10_42311245     ZHar    A    G        0      0        2 
  10  chr10_42311245   Sample    A    G        1      2        2 
  10  chr10_42312804     AAsi    C    T        0      0        2 
  10  chr10_42312804     AKia    C    T        0      0        2 
  10  chr10_42312804     AOna    C    T        0      0        2 
  10  chr10_42312804     ASom    C    T        0      0        2 
  10  chr10_42312804     HCab    C    T        1      2        2 
  10  chr10_42312804     HPrz    C    T      0.5      1        2 
  10  chr10_42312804     ZBoe    C    T        0      0        2 
  10  chr10_42312804     ZGre    C    T        0      0        2 
  10  chr10_42312804     ZHar    C    T        0      0        2 
  10  chr10_42312804   Sample    C    T        0      0        2 
  10  chr10_42314541     AAsi    A    G        0      0        2 
  10  chr10_42314541     AKia    A    G        0      0        2 
  10  chr10_42314541     AOna    A    G        0      0        2 
  10  chr10_42314541     ASom    A    G        0      0        2 
  10  chr10_42314541     HCab    A    G        1      2        2 
  10  chr10_42314541     HPrz    A    G        1      2        2 
  10  chr10_42314541     ZBoe    A    G        0      0        2 
  10  chr10_42314541     ZGre    A    G        0      0        2 
  10  chr10_42314541     ZHar    A    G        0      0        2 
  10  chr10_42314541   Sample    A    G        1      2        2 
  10  chr10_42321016     AAsi    C    A        0      0        2 
  10  chr10_42321016     AKia    C    A        0      0        2 
  10  chr10_42321016     AOna    C    A        0      0        2 
  10  chr10_42321016     ASom    C    A        0      0        2 
  10  chr10_42321016     HCab    C    A        1      2        2 
  10  chr10_42321016     HPrz    C    A        1      2        2 
  10  chr10_42321016     ZBoe    C    A        0      0        2 
  10  chr10_42321016     ZGre    C    A        0      0        2 
  10  chr10_42321016     ZHar    C    A        0      0        2 
  10  chr10_42321016   Sample    C    A        1      2        2 
  10  chr10_42322605     AAsi    C    G        0      0        2 
  10  chr10_42322605     AKia    C    G        0      0        2 
  10  chr10_42322605     AOna    C    G        0      0        2 
  10  chr10_42322605     ASom    C    G        0      0        2 
  10  chr10_42322605     HCab    C    G        1      2        2 
  10  chr10_42322605     HPrz    C    G        1      2        2 
  10  chr10_42322605     ZBoe    C    G        0      0        2 
  10  chr10_42322605     ZGre    C    G        0      0        2 
  10  chr10_42322605     ZHar    C    G        0      0        2 
  10  chr10_42322605   Sample    C    G        1      2        2 
  10  chr10_42323502     AAsi    C    T        0      0        2 
  10  chr10_42323502     AKia    C    T        0      0        2 
  10  chr10_42323502     AOna    C    T        0      0        2 
  10  chr10_42323502     ASom    C    T        0      0        2 
  10  chr10_42323502     HCab    C    T        0      0        2 
  10  chr10_42323502     HPrz    C    T        0      0        2 
  10  chr10_42323502     ZBoe    C    T        0      0        2 
  10  chr10_42323502     ZGre    C    T        0      0        2 
  10  chr10_42323502     ZHar    C    T        1      2        2 
  10  chr10_42323502   Sample    C    T        0      0        2 
  10  chr10_42326385     AAsi    A    G        1      2        2 
  10  chr10_42326385     AKia    A    G        0      0        2 
  10  chr10_42326385     AOna    A    G        0      0        2 
  10  chr10_42326385     ASom    A    G        0      0        2 
  10  chr10_42326385     HCab    A    G        0      0        2 
  10  chr10_42326385     HPrz    A    G        0      0        2 
  10  chr10_42326385     ZBoe    A    G        0      0        2 
  10  chr10_42326385     ZGre    A    G        0      0        2 
  10  chr10_42326385     ZHar    A    G        0      0        2 
  10  chr10_42326385   Sample    A    G        0      0        2 
  10  chr10_42330019     AAsi    C    A        1      2        2 
  10  chr10_42330019     AKia    C    A        0      0        2 
  10  chr10_42330019     AOna    C    A        0      0        2 
  10  chr10_42330019     ASom    C    A        1      2        2 
  10  chr10_42330019     HCab    C    A        0      0        2 
  10  chr10_42330019     HPrz    C    A        0      0        2 
  10  chr10_42330019     ZBoe    C    A        0      0        2 
  10  chr10_42330019     ZGre    C    A        0      0        2 
  10  chr10_42330019     ZHar    C    A        0      0        2 
  10  chr10_42330019   Sample    C    A        0      0        2 
  10  chr10_42330263     AAsi    A    T        0      0        2 
  10  chr10_42330263     AKia    A    T        0      0        2 
  10  chr10_42330263     AOna    A    T        0      0        2 
  10  chr10_42330263     ASom    A    T        0      0        2 
  10  chr10_42330263     HCab    A    T        0      0        2 
  10  chr10_42330263     HPrz    A    T        0      0        2 
  10  chr10_42330263     ZBoe    A    T        0      0        2 
  10  chr10_42330263     ZGre    A    T        1      2        2 
  10  chr10_42330263     ZHar    A    T        0      0        2 
  10  chr10_42330263   Sample    A    T        0      0        2 
  10  chr10_42334918     AAsi    G    C        0      0        2 
  10  chr10_42334918     AKia    G    C        0      0        2 
  10  chr10_42334918     AOna    G    C        0      0        2 
  10  chr10_42334918     ASom    G    C        0      0        2 
  10  chr10_42334918     HCab    G    C        0      0        2 
  10  chr10_42334918     HPrz    G    C        0      0        2 
  10  chr10_42334918     ZBoe    G    C      0.5      1        2 
  10  chr10_42334918     ZGre    G    C        0      0        2 
  10  chr10_42334918     ZHar    G    C        0      0        2 
  10  chr10_42334918   Sample    G    C        0      0        2 
  10  chr10_42343750     AAsi    T    C        0      0        2 
  10  chr10_42343750     AKia    T    C        0      0        2 
  10  chr10_42343750     AOna    T    C        0      0        2 
  10  chr10_42343750     ASom    T    C        0      0        2 
  10  chr10_42343750     HCab    T    C        1      2        2 
  10  chr10_42343750     HPrz    T    C        1      2        2 
  10  chr10_42343750     ZBoe    T    C        0      0        2 
  10  chr10_42343750     ZGre    T    C        0      0        2 
  10  chr10_42343750     ZHar    T    C        0      0        2 
  10  chr10_42343750   Sample    T    C        1      2        2 
  10  chr10_42345933     AAsi    A    T        0      0        2 
  10  chr10_42345933     AKia    A    T        0      0        2 
  10  chr10_42345933     AOna    A    T        0      0        2 
  10  chr10_42345933     ASom    A    T        0      0        2 
  10  chr10_42345933     HCab    A    T        0      0        2 
  10  chr10_42345933     HPrz    A    T        0      0        2 
  10  chr10_42345933     ZBoe    A    T      0.5      1        2 
  10  chr10_42345933     ZGre    A    T        1      2        2 
  10  chr10_42345933     ZHar    A    T        0      0        2 
  10  chr10_42345933   Sample    A    T        0      0        2 
  10  chr10_42346865     AAsi    G    C        0      0        2 
  10  chr10_42346865     AKia    G    C        0      0        2 
  10  chr10_42346865     AOna    G    C        0      0        2 
  10  chr10_42346865     ASom    G    C        0      0        2 
  10  chr10_42346865     HCab    G    C        1      2        2 
  10  chr10_42346865     HPrz    G    C        1      2        2 
  10  chr10_42346865     ZBoe    G    C        0      0        2 
  10  chr10_42346865     ZGre    G    C        0      0        2 
  10  chr10_42346865     ZHar    G    C        0      0        2 
  10  chr10_42346865   Sample    G    C        1      2        2 
  10  chr10_42350715     AAsi    G    A        0      0        2 
  10  chr10_42350715     AKia    G    A        0      0        2 
  10  chr10_42350715     AOna    G    A        0      0        2 
  10  chr10_42350715     ASom    G    A        0      0        2 
  10  chr10_42350715     HCab    G    A        1      2        2 
  10  chr10_42350715     HPrz    G    A        1      2        2 
  10  chr10_42350715     ZBoe    G    A        0      0        2 
  10  chr10_42350715     ZGre    G    A        0      0        2 
  10  chr10_42350715     ZHar    G    A        0      0        2 
  10  chr10_42350715   Sample    G    A        1      2        2 
  10  chr10_42351131     AAsi    A    G        1      2        2 
  10  chr10_42351131     AKia    A    G        0      0        2 
  10  chr10_42351131     AOna    A    G        0      0        2 
  10  chr10_42351131     ASom    A    G        1      2        2 
  10  chr10_42351131     HCab    A    G        0      0        2 
  10  chr10_42351131     HPrz    A    G        0      0        2 
  10  chr10_42351131     ZBoe    A    G        0      0        2 
  10  chr10_42351131     ZGre    A    G        0      0        2 
  10  chr10_42351131     ZHar    A    G        0      0        2 
  10  chr10_42351131   Sample    A    G        0      0        2 
  10  chr10_42360067     AAsi    T    C        0      0        2 
  10  chr10_42360067     AKia    T    C        0      0        2 
  10  chr10_42360067     AOna    T    C        0      0        2 
  10  chr10_42360067     ASom    T    C        0      0        2 
  10  chr10_42360067     HCab    T    C        1      2        2 
  10  chr10_42360067     HPrz    T    C        1      2        2 
  10  chr10_42360067     ZBoe    T    C        0      0        2 
  10  chr10_42360067     ZGre    T    C        0      0        2 
  10  chr10_42360067     ZHar    T    C        1      2        2 
  10  chr10_42360067   Sample    T    C        1      2        2 
  10  chr10_42371215     AAsi    C    A        0      0        2 
  10  chr10_42371215     AKia    C    A        0      0        2 
  10  chr10_42371215     AOna    C    A        0      0        2 
  10  chr10_42371215     ASom    C    A        0      0        2 
  10  chr10_42371215     HCab    C    A        0      0        2 
  10  chr10_42371215     HPrz    C    A        0      0        2 
  10  chr10_42371215     ZBoe    C    A        1      2        2 
  10  chr10_42371215     ZGre    C    A        0      0        2 
  10  chr10_42371215     ZHar    C    A        0      0        2 
  10  chr10_42371215   Sample    C    A        0      0        2 
  10  chr10_42374310     AAsi    T    C        0      0        2 
  10  chr10_42374310     AKia    T    C        0      0        2 
  10  chr10_42374310     AOna    T    C        0      0        2 
  10  chr10_42374310     ASom    T    C        0      0        2 
  10  chr10_42374310     HCab    T    C      0.5      1        2 
  10  chr10_42374310     HPrz    T    C      0.5      1        2 
  10  chr10_42374310     ZBoe    T    C        0      0        2 
  10  chr10_42374310     ZGre    T    C        0      0        2 
  10  chr10_42374310     ZHar    T    C        0      0        2 
  10  chr10_42374310   Sample    T    C        1      2        2 
  10  chr10_42376124     AAsi    G    C        0      0        2 
  10  chr10_42376124     AKia    G    C        0      0        2 
  10  chr10_42376124     AOna    G    C        0      0        2 
  10  chr10_42376124     ASom    G    C        0      0        2 
  10  chr10_42376124     HCab    G    C        1      2        2 
  10  chr10_42376124     HPrz    G    C        1      2        2 
  10  chr10_42376124     ZBoe    G    C        0      0        2 
  10  chr10_42376124     ZGre    G    C        0      0        2 
  10  chr10_42376124     ZHar    G    C        0      0        2 
  10  chr10_42376124   Sample    G    C        1      2        2 
  10  chr10_42379182     AAsi    C    G        0      0        2 
  10  chr10_42379182     AKia    C    G        0      0        2 
  10  chr10_42379182     AOna    C    G        0      0        2 
  10  chr10_42379182     ASom    C    G        1      2        2 
  10  chr10_42379182     HCab    C    G        0      0        2 
  10  chr10_42379182     HPrz    C    G        0      0        2 
  10  chr10_42379182     ZBoe    C    G        0      0        2 
  10  chr10_42379182     ZGre    C    G        0      0        2 
  10  chr10_42379182     ZHar    C    G        0      0        2 
  10  chr10_42379182   Sample    C    G        0      0        2 
  10  chr10_42380042     AAsi    A    G        0      0        2 
  10  chr10_42380042     AKia    A    G        0      0        2 
  10  chr10_42380042     AOna    A    G        0      0        2 
  10  chr10_42380042     ASom    A    G        0      0        2 
  10  chr10_42380042     HCab    A    G        1      2        2 
  10  chr10_42380042     HPrz    A    G        1      2        2 
  10  chr10_42380042     ZBoe    A    G        0      0        2 
  10  chr10_42380042     ZGre    A    G        0      0        2 
  10  chr10_42380042     ZHar    A    G        0      0        2 
  10  chr10_42380042   Sample    A    G        1      2        2 
  10  chr10_42380134     AAsi    C    T        0      0        2 
  10  chr10_42380134     AKia    C    T        0      0        2 
  10  chr10_42380134     AOna    C    T        0      0        2 
  10  chr10_42380134     ASom    C    T        0      0        2 
  10  chr10_42380134     HCab    C    T        0      0        2 
  10  chr10_42380134     HPrz    C    T      0.5      1        2 
  10  chr10_42380134     ZBoe    C    T        0      0        2 
  10  chr10_42380134     ZGre    C    T        0      0        2 
  10  chr10_42380134     ZHar    C    T        0      0        2 
  10  chr10_42380134   Sample    C    T        0      0        2 
  10  chr10_42396039     AAsi    T    C        1      2        2 
  10  chr10_42396039     AKia    T    C        0      0        2 
  10  chr10_42396039     AOna    T    C        0      0        2 
  10  chr10_42396039     ASom    T    C        1      2        2 
  10  chr10_42396039     HCab    T    C        0      0        2 
  10  chr10_42396039     HPrz    T    C        0      0        2 
  10  chr10_42396039     ZBoe    T    C        0      0        2 
  10  chr10_42396039     ZGre    T    C        0      0        2 
  10  chr10_42396039     ZHar    T    C        0      0        2 
  10  chr10_42396039   Sample    T    C        0      0        2 
  10  chr10_42400848     AAsi    A    G        0      0        2 
  10  chr10_42400848     AKia    A    G        0      0        2 
  10  chr10_42400848     AOna    A    G        0      0        2 
  10  chr10_42400848     ASom    A    G        0      0        2 
  10  chr10_42400848     HCab    A    G        1      2        2 
  10  chr10_42400848     HPrz    A    G        1      2        2 
  10  chr10_42400848     ZBoe    A    G        0      0        2 
  10  chr10_42400848     ZGre    A    G        0      0        2 
  10  chr10_42400848     ZHar    A    G        0      0        2 
  10  chr10_42400848   Sample    A    G        1      2        2 
  10  chr10_42409183     AAsi    A    G        0      0        2 
  10  chr10_42409183     AKia    A    G        0      0        2 
  10  chr10_42409183     AOna    A    G        0      0        2 
  10  chr10_42409183     ASom    A    G        0      0        2 
  10  chr10_42409183     HCab    A    G        0      0        2 
  10  chr10_42409183     HPrz    A    G        0      0        2 
  10  chr10_42409183     ZBoe    A    G      0.5      1        2 
  10  chr10_42409183     ZGre    A    G        0      0        2 
  10  chr10_42409183     ZHar    A    G        0      0        2 
  10  chr10_42409183   Sample    A    G        0      0        2 
  10  chr10_42409385     AAsi    G    T        0      0        2 
  10  chr10_42409385     AKia    G    T        0      0        2 
  10  chr10_42409385     AOna    G    T        0      0        2 
  10  chr10_42409385     ASom    G    T        0      0        2 
  10  chr10_42409385     HCab    G    T        1      2        2 
  10  chr10_42409385     HPrz    G    T        1      2        2 
  10  chr10_42409385     ZBoe    G    T        0      0        2 
  10  chr10_42409385     ZGre    G    T        0      0        2 
  10  chr10_42409385     ZHar    G    T        0      0        2 
  10  chr10_42409385   Sample    G    T        1      2        2 
  10  chr10_42410471     AAsi    A    G        0      0        2 
  10  chr10_42410471     AKia    A    G        0      0        2 
  10  chr10_42410471     AOna    A    G        0      0        2 
  10  chr10_42410471     ASom    A    G        0      0        2 
  10  chr10_42410471     HCab    A    G        0      0        2 
  10  chr10_42410471     HPrz    A    G      0.5      1        2 
  10  chr10_42410471     ZBoe    A    G        0      0        2 
  10  chr10_42410471     ZGre    A    G        0      0        2 
  10  chr10_42410471     ZHar    A    G        0      0        2 
  10  chr10_42410471   Sample    A    G        0      0        2 
  10  chr10_42413596     AAsi    A    G        1      2        2 
  10  chr10_42413596     AKia    A    G        0      0        2 
  10  chr10_42413596     AOna    A    G        0      0        2 
  10  chr10_42413596     ASom    A    G        0      0        2 
  10  chr10_42413596     HCab    A    G        0      0        2 
  10  chr10_42413596     HPrz    A    G        0      0        2 
  10  chr10_42413596     ZBoe    A    G        0      0        2 
  10  chr10_42413596     ZGre    A    G        0      0        2 
  10  chr10_42413596     ZHar    A    G        0      0        2 
  10  chr10_42413596   Sample    A    G        0      0        2 
  10  chr10_42418668     AAsi    A    T        1      2        2 
  10  chr10_42418668     AKia    A    T        0      0        2 
  10  chr10_42418668     AOna    A    T        0      0        2 
  10  chr10_42418668     ASom    A    T        0      0        2 
  10  chr10_42418668     HCab    A    T        0      0        2 
  10  chr10_42418668     HPrz    A    T        0      0        2 
  10  chr10_42418668     ZBoe    A    T        0      0        2 
  10  chr10_42418668     ZGre    A    T        0      0        2 
  10  chr10_42418668     ZHar    A    T        0      0        2 
  10  chr10_42418668   Sample    A    T        0      0        2 
  10  chr10_42423738     AAsi    G    C        0      0        2 
  10  chr10_42423738     AKia    G    C        0      0        2 
  10  chr10_42423738     AOna    G    C        0      0        2 
  10  chr10_42423738     ASom    G    C        0      0        2 
  10  chr10_42423738     HCab    G    C      0.5      1        2 
  10  chr10_42423738     HPrz    G    C      0.5      1        2 
  10  chr10_42423738     ZBoe    G    C        0      0        2 
  10  chr10_42423738     ZGre    G    C        0      0        2 
  10  chr10_42423738     ZHar    G    C        0      0        2 
  10  chr10_42423738   Sample    G    C        1      2        2 
  10  chr10_42446646     AAsi    T    C        0      0        2 
  10  chr10_42446646     AKia    T    C        1      2        2 
  10  chr10_42446646     AOna    T    C        1      2        2 
  10  chr10_42446646     ASom    T    C        0      0        2 
  10  chr10_42446646     HCab    T    C        0      0        2 
  10  chr10_42446646     HPrz    T    C        0      0        2 
  10  chr10_42446646     ZBoe    T    C        0      0        2 
  10  chr10_42446646     ZGre    T    C        0      0        2 
  10  chr10_42446646     ZHar    T    C        0      0        2 
  10  chr10_42446646   Sample    T    C        0      0        2 
  10  chr10_42450197     AAsi    C    T        0      0        2 
  10  chr10_42450197     AKia    C    T        0      0        2 
  10  chr10_42450197     AOna    C    T        0      0        2 
  10  chr10_42450197     ASom    C    T        0      0        2 
  10  chr10_42450197     HCab    C    T        1      2        2 
  10  chr10_42450197     HPrz    C    T        1      2        2 
  10  chr10_42450197     ZBoe    C    T        0      0        2 
  10  chr10_42450197     ZGre    C    T        0      0        2 
  10  chr10_42450197     ZHar    C    T        0      0        2 
  10  chr10_42450197   Sample    C    T        1      2        2 
  10  chr10_42451374     AAsi    T    C        0      0        2 
  10  chr10_42451374     AKia    T    C        0      0        2 
  10  chr10_42451374     AOna    T    C        0      0        2 
  10  chr10_42451374     ASom    T    C        0      0        2 
  10  chr10_42451374     HCab    T    C        1      2        2 
  10  chr10_42451374     HPrz    T    C        1      2        2 
  10  chr10_42451374     ZBoe    T    C        0      0        2 
  10  chr10_42451374     ZGre    T    C        0      0        2 
  10  chr10_42451374     ZHar    T    C        0      0        2 
  10  chr10_42451374   Sample    T    C        1      2        2 
  10  chr10_42452069     AAsi    T    C        0      0        2 
  10  chr10_42452069     AKia    T    C        0      0        2 
  10  chr10_42452069     AOna    T    C        0      0        2 
  10  chr10_42452069     ASom    T    C        1      2        2 
  10  chr10_42452069     HCab    T    C        0      0        2 
  10  chr10_42452069     HPrz    T    C        0      0        2 
  10  chr10_42452069     ZBoe    T    C        0      0        2 
  10  chr10_42452069     ZGre    T    C        0      0        2 
  10  chr10_42452069     ZHar    T    C        0      0        2 
  10  chr10_42452069   Sample    T    C        0      0        2 
  10  chr10_42452499     AAsi    G    C        0      0        2 
  10  chr10_42452499     AKia    G    C        0      0        2 
  10  chr10_42452499     AOna    G    C        0      0        2 
  10  chr10_42452499     ASom    G    C        0      0        2 
  10  chr10_42452499     HCab    G    C        1      2        2 
  10  chr10_42452499     HPrz    G    C        1      2        2 
  10  chr10_42452499     ZBoe    G    C        0      0        2 
  10  chr10_42452499     ZGre    G    C        0      0        2 
  10  chr10_42452499     ZHar    G    C        0      0        2 
  10  chr10_42452499   Sample    G    C        1      2        2 
  10  chr10_42458983     AAsi    G    A        0      0        2 
  10  chr10_42458983     AKia    G    A        0      0        2 
  10  chr10_42458983     AOna    G    A        0      0        2 
  10  chr10_42458983     ASom    G    A        0      0        2 
  10  chr10_42458983     HCab    G    A        0      0        2 
  10  chr10_42458983     HPrz    G    A        0      0        2 
  10  chr10_42458983     ZBoe    G    A      0.5      1        2 
  10  chr10_42458983     ZGre    G    A        0      0        2 
  10  chr10_42458983     ZHar    G    A        0      0        2 
  10  chr10_42458983   Sample    G    A        0      0        2 
  10  chr10_42458994     AAsi    A    G        0      0        2 
  10  chr10_42458994     AKia    A    G        0      0        2 
  10  chr10_42458994     AOna    A    G        0      0        2 
  10  chr10_42458994     ASom    A    G        0      0        2 
  10  chr10_42458994     HCab    A    G        0      0        2 
  10  chr10_42458994     HPrz    A    G        0      0        2 
  10  chr10_42458994     ZBoe    A    G      0.5      1        2 
  10  chr10_42458994     ZGre    A    G        0      0        2 
  10  chr10_42458994     ZHar    A    G        0      0        2 
  10  chr10_42458994   Sample    A    G        0      0        2 
  10  chr10_42461521     AAsi    T    C        0      0        2 
  10  chr10_42461521     AKia    T    C        0      0        2 
  10  chr10_42461521     AOna    T    C        0      0        2 
  10  chr10_42461521     ASom    T    C        1      2        2 
  10  chr10_42461521     HCab    T    C        0      0        2 
  10  chr10_42461521     HPrz    T    C        0      0        2 
  10  chr10_42461521     ZBoe    T    C        0      0        2 
  10  chr10_42461521     ZGre    T    C        0      0        2 
  10  chr10_42461521     ZHar    T    C        0      0        2 
  10  chr10_42461521   Sample    T    C        0      0        2 
  10  chr10_42462198     AAsi    T    C        0      0        2 
  10  chr10_42462198     AKia    T    C        0      0        2 
  10  chr10_42462198     AOna    T    C        0      0        2 
  10  chr10_42462198     ASom    T    C        0      0        2 
  10  chr10_42462198     HCab    T    C        1      2        2 
  10  chr10_42462198     HPrz    T    C        1      2        2 
  10  chr10_42462198     ZBoe    T    C        0      0        2 
  10  chr10_42462198     ZGre    T    C        0      0        2 
  10  chr10_42462198     ZHar    T    C        0      0        2 
  10  chr10_42462198   Sample    T    C        1      2        2 
  10  chr10_42468395     AAsi    G    C        0      0        2 
  10  chr10_42468395     AKia    G    C        0      0        2 
  10  chr10_42468395     AOna    G    C        0      0        2 
  10  chr10_42468395     ASom    G    C        0      0        2 
  10  chr10_42468395     HCab    G    C        0      0        2 
  10  chr10_42468395     HPrz    G    C      0.5      1        2 
  10  chr10_42468395     ZBoe    G    C        0      0        2 
  10  chr10_42468395     ZGre    G    C        0      0        2 
  10  chr10_42468395     ZHar    G    C        0      0        2 
  10  chr10_42468395   Sample    G    C        1      2        2 
  10  chr10_42472035     AAsi    G    C        0      0        2 
  10  chr10_42472035     AKia    G    C        0      0        2 
  10  chr10_42472035     AOna    G    C        0      0        2 
  10  chr10_42472035     ASom    G    C        0      0        2 
  10  chr10_42472035     HCab    G    C        0      0        2 
  10  chr10_42472035     HPrz    G    C        0      0        2 
  10  chr10_42472035     ZBoe    G    C        0      0        2 
  10  chr10_42472035     ZGre    G    C        1      2        2 
  10  chr10_42472035     ZHar    G    C        0      0        2 
  10  chr10_42472035   Sample    G    C        0      0        2 
  10  chr10_42473488     AAsi    C    T        0      0        2 
  10  chr10_42473488     AKia    C    T        1      2        2 
  10  chr10_42473488     AOna    C    T        0      0        2 
  10  chr10_42473488     ASom    C    T        0      0        2 
  10  chr10_42473488     HCab    C    T        0      0        2 
  10  chr10_42473488     HPrz    C    T        0      0        2 
  10  chr10_42473488     ZBoe    C    T        0      0        2 
  10  chr10_42473488     ZGre    C    T        0      0        2 
  10  chr10_42473488     ZHar    C    T        0      0        2 
  10  chr10_42473488   Sample    C    T        0      0        2 
  10  chr10_42473536     AAsi    C    T        0      0        2 
  10  chr10_42473536     AKia    C    T        0      0        2 
  10  chr10_42473536     AOna    C    T        0      0        2 
  10  chr10_42473536     ASom    C    T        0      0        2 
  10  chr10_42473536     HCab    C    T        1      2        2 
  10  chr10_42473536     HPrz    C    T        1      2        2 
  10  chr10_42473536     ZBoe    C    T        0      0        2 
  10  chr10_42473536     ZGre    C    T        0      0        2 
  10  chr10_42473536     ZHar    C    T        0      0        2 
  10  chr10_42473536   Sample    C    T        1      2        2 
  10  chr10_42474741     AAsi    A    C        0      0        2 
  10  chr10_42474741     AKia    A    C        0      0        2 
  10  chr10_42474741     AOna    A    C        0      0        2 
  10  chr10_42474741     ASom    A    C        0      0        2 
  10  chr10_42474741     HCab    A    C        1      2        2 
  10  chr10_42474741     HPrz    A    C        1      2        2 
  10  chr10_42474741     ZBoe    A    C        0      0        2 
  10  chr10_42474741     ZGre    A    C        0      0        2 
  10  chr10_42474741     ZHar    A    C        0      0        2 
  10  chr10_42474741   Sample    A    C        1      2        2 
  10  chr10_42476124     AAsi    T    C        1      2        2 
  10  chr10_42476124     AKia    T    C        0      0        2 
  10  chr10_42476124     AOna    T    C        0      0        2 
  10  chr10_42476124     ASom    T    C        0      0        2 
  10  chr10_42476124     HCab    T    C        0      0        2 
  10  chr10_42476124     HPrz    T    C        0      0        2 
  10  chr10_42476124     ZBoe    T    C        0      0        2 
  10  chr10_42476124     ZGre    T    C        0      0        2 
  10  chr10_42476124     ZHar    T    C        0      0        2 
  10  chr10_42476124   Sample    T    C        0      0        2 
  10  chr10_42478497     AAsi    C    T        0      0        2 
  10  chr10_42478497     AKia    C    T        0      0        2 
  10  chr10_42478497     AOna    C    T        0      0        2 
  10  chr10_42478497     ASom    C    T        0      0        2 
  10  chr10_42478497     HCab    C    T        1      2        2 
  10  chr10_42478497     HPrz    C    T        1      2        2 
  10  chr10_42478497     ZBoe    C    T        0      0        2 
  10  chr10_42478497     ZGre    C    T        0      0        2 
  10  chr10_42478497     ZHar    C    T        0      0        2 
  10  chr10_42478497   Sample    C    T        1      2        2 
  10  chr10_42481500     AAsi    C    A        0      0        2 
  10  chr10_42481500     AKia    C    A        0      0        2 
  10  chr10_42481500     AOna    C    A        0      0        2 
  10  chr10_42481500     ASom    C    A        1      2        2 
  10  chr10_42481500     HCab    C    A        0      0        2 
  10  chr10_42481500     HPrz    C    A        0      0        2 
  10  chr10_42481500     ZBoe    C    A        0      0        2 
  10  chr10_42481500     ZGre    C    A        0      0        2 
  10  chr10_42481500     ZHar    C    A        0      0        2 
  10  chr10_42481500   Sample    C    A        0      0        2 
  10  chr10_42491901     AAsi    A    C        0      0        2 
  10  chr10_42491901     AKia    A    C        0      0        2 
  10  chr10_42491901     AOna    A    C        0      0        2 
  10  chr10_42491901     ASom    A    C        0      0        2 
  10  chr10_42491901     HCab    A    C      0.5      1        2 
  10  chr10_42491901     HPrz    A    C        1      2        2 
  10  chr10_42491901     ZBoe    A    C        0      0        2 
  10  chr10_42491901     ZGre    A    C        0      0        2 
  10  chr10_42491901     ZHar    A    C        0      0        2 
  10  chr10_42491901   Sample    A    C        0      0        2 
  10  chr10_42492724     AAsi    T    C        0      0        2 
  10  chr10_42492724     AKia    T    C        0      0        2 
  10  chr10_42492724     AOna    T    C        0      0        2 
  10  chr10_42492724     ASom    T    C        0      0        2 
  10  chr10_42492724     HCab    T    C        1      2        2 
  10  chr10_42492724     HPrz    T    C        1      2        2 
  10  chr10_42492724     ZBoe    T    C        0      0        2 
  10  chr10_42492724     ZGre    T    C        0      0        2 
  10  chr10_42492724     ZHar    T    C        0      0        2 
  10  chr10_42492724   Sample    T    C        1      2        2 
  10  chr10_42493228     AAsi    C    T        0      0        2 
  10  chr10_42493228     AKia    C    T        0      0        2 
  10  chr10_42493228     AOna    C    T        0      0        2 
  10  chr10_42493228     ASom    C    T        0      0        2 
  10  chr10_42493228     HCab    C    T        0      0        2 
  10  chr10_42493228     HPrz    C    T        0      0        2 
  10  chr10_42493228     ZBoe    C    T        0      0        2 
  10  chr10_42493228     ZGre    C    T      0.5      1        2 
  10  chr10_42493228     ZHar    C    T        0      0        2 
  10  chr10_42493228   Sample    C    T        0      0        2 
  10  chr10_42494485     AAsi    C    T        0      0        2 
  10  chr10_42494485     AKia    C    T        0      0        2 
  10  chr10_42494485     AOna    C    T        0      0        2 
  10  chr10_42494485     ASom    C    T        0      0        2 
  10  chr10_42494485     HCab    C    T        1      2        2 
  10  chr10_42494485     HPrz    C    T        1      2        2 
  10  chr10_42494485     ZBoe    C    T        0      0        2 
  10  chr10_42494485     ZGre    C    T        0      0        2 
  10  chr10_42494485     ZHar    C    T        0      0        2 
  10  chr10_42494485   Sample    C    T        1      2        2 
  10  chr10_42498590     AAsi    C    T        0      0        2 
  10  chr10_42498590     AKia    C    T        1      2        2 
  10  chr10_42498590     AOna    C    T        1      2        2 
  10  chr10_42498590     ASom    C    T        0      0        2 
  10  chr10_42498590     HCab    C    T        0      0        2 
  10  chr10_42498590     HPrz    C    T        0      0        2 
  10  chr10_42498590     ZBoe    C    T        0      0        2 
  10  chr10_42498590     ZGre    C    T        0      0        2 
  10  chr10_42498590     ZHar    C    T        0      0        2 
  10  chr10_42498590   Sample    C    T        0      0        2 
  10  chr10_42508046     AAsi    G    T        0      0        2 
  10  chr10_42508046     AKia    G    T        0      0        2 
  10  chr10_42508046     AOna    G    T      0.5      1        2 
  10  chr10_42508046     ASom    G    T        0      0        2 
  10  chr10_42508046     HCab    G    T        0      0        2 
  10  chr10_42508046     HPrz    G    T        0      0        2 
  10  chr10_42508046     ZBoe    G    T        0      0        2 
  10  chr10_42508046     ZGre    G    T        0      0        2 
  10  chr10_42508046     ZHar    G    T        0      0        2 
  10  chr10_42508046   Sample    G    T        0      0        2 
  10  chr10_42511247     AAsi    T    C        0      0        2 
  10  chr10_42511247     AKia    T    C        0      0        2 
  10  chr10_42511247     AOna    T    C        0      0        2 
  10  chr10_42511247     ASom    T    C        0      0        2 
  10  chr10_42511247     HCab    T    C        1      2        2 
  10  chr10_42511247     HPrz    T    C        1      2        2 
  10  chr10_42511247     ZBoe    T    C        0      0        2 
  10  chr10_42511247     ZGre    T    C        0      0        2 
  10  chr10_42511247     ZHar    T    C        0      0        2 
  10  chr10_42511247   Sample    T    C        1      2        2 
  10  chr10_42515134     AAsi    T    C        0      0        2 
  10  chr10_42515134     AKia    T    C        0      0        2 
  10  chr10_42515134     AOna    T    C      0.5      1        2 
  10  chr10_42515134     ASom    T    C        0      0        2 
  10  chr10_42515134     HCab    T    C        0      0        2 
  10  chr10_42515134     HPrz    T    C        0      0        2 
  10  chr10_42515134     ZBoe    T    C        0      0        2 
  10  chr10_42515134     ZGre    T    C        0      0        2 
  10  chr10_42515134     ZHar    T    C        0      0        2 
  10  chr10_42515134   Sample    T    C        0      0        2 
  10  chr10_42517976     AAsi    G    A        0      0        2 
  10  chr10_42517976     AKia    G    A        0      0        2 
  10  chr10_42517976     AOna    G    A        0      0        2 
  10  chr10_42517976     ASom    G    A        0      0        2 
  10  chr10_42517976     HCab    G    A        1      2        2 
  10  chr10_42517976     HPrz    G    A        1      2        2 
  10  chr10_42517976     ZBoe    G    A        0      0        2 
  10  chr10_42517976     ZGre    G    A        0      0        2 
  10  chr10_42517976     ZHar    G    A        0      0        2 
  10  chr10_42517976   Sample    G    A        1      2        2 
  10  chr10_42520716     AAsi    C    T        1      2        2 
  10  chr10_42520716     AKia    C    T        0      0        2 
  10  chr10_42520716     AOna    C    T        0      0        2 
  10  chr10_42520716     ASom    C    T        1      2        2 
  10  chr10_42520716     HCab    C    T        0      0        2 
  10  chr10_42520716     HPrz    C    T        0      0        2 
  10  chr10_42520716     ZBoe    C    T        0      0        2 
  10  chr10_42520716     ZGre    C    T        0      0        2 
  10  chr10_42520716     ZHar    C    T        0      0        2 
  10  chr10_42520716   Sample    C    T        0      0        2 
  10  chr10_42526772     AAsi    T    C        0      0        2 
  10  chr10_42526772     AKia    T    C        0      0        2 
  10  chr10_42526772     AOna    T    C        0      0        2 
  10  chr10_42526772     ASom    T    C        1      2        2 
  10  chr10_42526772     HCab    T    C        0      0        2 
  10  chr10_42526772     HPrz    T    C        0      0        2 
  10  chr10_42526772     ZBoe    T    C        0      0        2 
  10  chr10_42526772     ZGre    T    C        0      0        2 
  10  chr10_42526772     ZHar    T    C        0      0        2 
  10  chr10_42526772   Sample    T    C        0      0        2 
  10  chr10_42535941     AAsi    A    G        1      2        2 
  10  chr10_42535941     AKia    A    G        0      0        2 
  10  chr10_42535941     AOna    A    G        0      0        2 
  10  chr10_42535941     ASom    A    G        1      2        2 
  10  chr10_42535941     HCab    A    G        0      0        2 
  10  chr10_42535941     HPrz    A    G        0      0        2 
  10  chr10_42535941     ZBoe    A    G        0      0        2 
  10  chr10_42535941     ZGre    A    G        0      0        2 
  10  chr10_42535941     ZHar    A    G        0      0        2 
  10  chr10_42535941   Sample    A    G        0      0        2 
  10  chr10_42547433     AAsi    C    T        0      0        2 
  10  chr10_42547433     AKia    C    T        0      0        2 
  10  chr10_42547433     AOna    C    T        0      0        2 
  10  chr10_42547433     ASom    C    T        0      0        2 
  10  chr10_42547433     HCab    C    T        0      0        2 
  10  chr10_42547433     HPrz    C    T      0.5      1        2 
  10  chr10_42547433     ZBoe    C    T        0      0        2 
  10  chr10_42547433     ZGre    C    T        0      0        2 
  10  chr10_42547433     ZHar    C    T        0      0        2 
  10  chr10_42547433   Sample    C    T        0      0        2 
  10  chr10_42548636     AAsi    C    G        0      0        2 
  10  chr10_42548636     AKia    C    G        0      0        2 
  10  chr10_42548636     AOna    C    G        0      0        2 
  10  chr10_42548636     ASom    C    G        0      0        2 
  10  chr10_42548636     HCab    C    G        1      2        2 
  10  chr10_42548636     HPrz    C    G        1      2        2 
  10  chr10_42548636     ZBoe    C    G        0      0        2 
  10  chr10_42548636     ZGre    C    G        0      0        2 
  10  chr10_42548636     ZHar    C    G        0      0        2 
  10  chr10_42548636   Sample    C    G        1      2        2 
  10  chr10_42551624     AAsi    G    C        0      0        2 
  10  chr10_42551624     AKia    G    C        0      0        2 
  10  chr10_42551624     AOna    G    C        1      2        2 
  10  chr10_42551624     ASom    G    C        0      0        2 
  10  chr10_42551624     HCab    G    C        0      0        2 
  10  chr10_42551624     HPrz    G    C        0      0        2 
  10  chr10_42551624     ZBoe    G    C        0      0        2 
  10  chr10_42551624     ZGre    G    C        0      0        2 
  10  chr10_42551624     ZHar    G    C        0      0        2 
  10  chr10_42551624   Sample    G    C        0      0        2 
  10  chr10_42557724     AAsi    C    T        0      0        2 
  10  chr10_42557724     AKia    C    T        0      0        2 
  10  chr10_42557724     AOna    C    T        0      0        2 
  10  chr10_42557724     ASom    C    T        0      0        2 
  10  chr10_42557724     HCab    C    T        1      2        2 
  10  chr10_42557724     HPrz    C    T        1      2        2 
  10  chr10_42557724     ZBoe    C    T        0      0        2 
  10  chr10_42557724     ZGre    C    T        0      0        2 
  10  chr10_42557724     ZHar    C    T        0      0        2 
  10  chr10_42557724   Sample    C    T        1      2        2 
  10  chr10_42560701     AAsi    A    G        0      0        2 
  10  chr10_42560701     AKia    A    G        0      0        2 
  10  chr10_42560701     AOna    A    G        0      0        2 
  10  chr10_42560701     ASom    A    G        0      0        2 
  10  chr10_42560701     HCab    A    G        1      2        2 
  10  chr10_42560701     HPrz    A    G        1      2        2 
  10  chr10_42560701     ZBoe    A    G        0      0        2 
  10  chr10_42560701     ZGre    A    G        0      0        2 
  10  chr10_42560701     ZHar    A    G        0      0        2 
  10  chr10_42560701   Sample    A    G        1      2        2 
  10  chr10_42562104     AAsi    G    A        0      0        2 
  10  chr10_42562104     AKia    G    A        0      0        2 
  10  chr10_42562104     AOna    G    A        0      0        2 
  10  chr10_42562104     ASom    G    A        0      0        2 
  10  chr10_42562104     HCab    G    A        0      0        2 
  10  chr10_42562104     HPrz    G    A        0      0        2 
  10  chr10_42562104     ZBoe    G    A      0.5      1        2 
  10  chr10_42562104     ZGre    G    A        0      0        2 
  10  chr10_42562104     ZHar    G    A        0      0        2 
  10  chr10_42562104   Sample    G    A        0      0        2 
  10  chr10_42566546     AAsi    T    C        0      0        2 
  10  chr10_42566546     AKia    T    C        0      0        2 
  10  chr10_42566546     AOna    T    C        0      0        2 
  10  chr10_42566546     ASom    T    C        0      0        2 
  10  chr10_42566546     HCab    T    C        0      0        2 
  10  chr10_42566546     HPrz    T    C        0      0        2 
  10  chr10_42566546     ZBoe    T    C        1      2        2 
  10  chr10_42566546     ZGre    T    C        0      0        2 
  10  chr10_42566546     ZHar    T    C        0      0        2 
  10  chr10_42566546   Sample    T    C        0      0        2 
  10  chr10_42580102     AAsi    A    T        0      0        2 
  10  chr10_42580102     AKia    A    T        0      0        2 
  10  chr10_42580102     AOna    A    T        0      0        2 
  10  chr10_42580102     ASom    A    T        0      0        2 
  10  chr10_42580102     HCab    A    T        0      0        2 
  10  chr10_42580102     HPrz    A    T        0      0        2 
  10  chr10_42580102     ZBoe    A    T      0.5      1        2 
  10  chr10_42580102     ZGre    A    T        0      0        2 
  10  chr10_42580102     ZHar    A    T        0      0        2 
  10  chr10_42580102   Sample    A    T        0      0        2 
  10  chr10_42583851     AAsi    A    G        0      0        2 
  10  chr10_42583851     AKia    A    G        0      0        2 
  10  chr10_42583851     AOna    A    G      0.5      1        2 
  10  chr10_42583851     ASom    A    G        0      0        2 
  10  chr10_42583851     HCab    A    G        0      0        2 
  10  chr10_42583851     HPrz    A    G        0      0        2 
  10  chr10_42583851     ZBoe    A    G        0      0        2 
  10  chr10_42583851     ZGre    A    G        0      0        2 
  10  chr10_42583851     ZHar    A    G        0      0        2 
  10  chr10_42583851   Sample    A    G        0      0        2 
  10  chr10_42585944     AAsi    C    T        0      0        2 
  10  chr10_42585944     AKia    C    T        0      0        2 
  10  chr10_42585944     AOna    C    T        0      0        2 
  10  chr10_42585944     ASom    C    T        0      0        2 
  10  chr10_42585944     HCab    C    T        1      2        2 
  10  chr10_42585944     HPrz    C    T        1      2        2 
  10  chr10_42585944     ZBoe    C    T        0      0        2 
  10  chr10_42585944     ZGre    C    T        0      0        2 
  10  chr10_42585944     ZHar    C    T        0      0        2 
  10  chr10_42585944   Sample    C    T        1      2        2 
  10  chr10_42589170     AAsi    C    A        0      0        2 
  10  chr10_42589170     AKia    C    A        0      0        2 
  10  chr10_42589170     AOna    C    A        0      0        2 
  10  chr10_42589170     ASom    C    A        0      0        2 
  10  chr10_42589170     HCab    C    A        0      0        2 
  10  chr10_42589170     HPrz    C    A        0      0        2 
  10  chr10_42589170     ZBoe    C    A        1      2        2 
  10  chr10_42589170     ZGre    C    A        0      0        2 
  10  chr10_42589170     ZHar    C    A        0      0        2 
  10  chr10_42589170   Sample    C    A        0      0        2 
  10  chr10_42592470     AAsi    A    G        1      2        2 
  10  chr10_42592470     AKia    A    G        0      0        2 
  10  chr10_42592470     AOna    A    G        0      0        2 
  10  chr10_42592470     ASom    A    G        1      2        2 
  10  chr10_42592470     HCab    A    G        0      0        2 
  10  chr10_42592470     HPrz    A    G        0      0        2 
  10  chr10_42592470     ZBoe    A    G        0      0        2 
  10  chr10_42592470     ZGre    A    G        0      0        2 
  10  chr10_42592470     ZHar    A    G        0      0        2 
  10  chr10_42592470   Sample    A    G        0      0        2 
  10  chr10_42595921     AAsi    T    C        0      0        2 
  10  chr10_42595921     AKia    T    C        0      0        2 
  10  chr10_42595921     AOna    T    C        0      0        2 
  10  chr10_42595921     ASom    T    C        0      0        2 
  10  chr10_42595921     HCab    T    C        0      0        2 
  10  chr10_42595921     HPrz    T    C        0      0        2 
  10  chr10_42595921     ZBoe    T    C        1      2        2 
  10  chr10_42595921     ZGre    T    C        0      0        2 
  10  chr10_42595921     ZHar    T    C        1      2        2 
  10  chr10_42595921   Sample    T    C        0      0        2 
  10  chr10_42601809     AAsi    T    C        0      0        2 
  10  chr10_42601809     AKia    T    C        1      2        2 
  10  chr10_42601809     AOna    T    C        1      2        2 
  10  chr10_42601809     ASom    T    C        0      0        2 
  10  chr10_42601809     HCab    T    C        0      0        2 
  10  chr10_42601809     HPrz    T    C        0      0        2 
  10  chr10_42601809     ZBoe    T    C        0      0        2 
  10  chr10_42601809     ZGre    T    C        0      0        2 
  10  chr10_42601809     ZHar    T    C        1      2        2 
  10  chr10_42601809   Sample    T    C        0      0        2 
  10  chr10_42604349     AAsi    T    C        0      0        2 
  10  chr10_42604349     AKia    T    C        0      0        2 
  10  chr10_42604349     AOna    T    C        0      0        2 
  10  chr10_42604349     ASom    T    C        0      0        2 
  10  chr10_42604349     HCab    T    C        0      0        2 
  10  chr10_42604349     HPrz    T    C        0      0        2 
  10  chr10_42604349     ZBoe    T    C        0      0        2 
  10  chr10_42604349     ZGre    T    C        1      2        2 
  10  chr10_42604349     ZHar    T    C        1      2        2 
  10  chr10_42604349   Sample    T    C        0      0        2 
  10  chr10_42604587     AAsi    A    G        1      2        2 
  10  chr10_42604587     AKia    A    G        1      2        2 
  10  chr10_42604587     AOna    A    G        1      2        2 
  10  chr10_42604587     ASom    A    G        1      2        2 
  10  chr10_42604587     HCab    A    G        0      0        2 
  10  chr10_42604587     HPrz    A    G        0      0        2 
  10  chr10_42604587     ZBoe    A    G        0      0        2 
  10  chr10_42604587     ZGre    A    G        0      0        2 
  10  chr10_42604587     ZHar    A    G        0      0        2 
  10  chr10_42604587   Sample    A    G        0      0        2 
  10  chr10_42606210     AAsi    A    G        0      0        2 
  10  chr10_42606210     AKia    A    G        0      0        2 
  10  chr10_42606210     AOna    A    G        0      0        2 
  10  chr10_42606210     ASom    A    G        0      0        2 
  10  chr10_42606210     HCab    A    G        0      0        2 
  10  chr10_42606210     HPrz    A    G        0      0        2 
  10  chr10_42606210     ZBoe    A    G      0.5      1        2 
  10  chr10_42606210     ZGre    A    G        0      0        2 
  10  chr10_42606210     ZHar    A    G        0      0        2 
  10  chr10_42606210   Sample    A    G        0      0        2 
  10  chr10_42608452     AAsi    G    A        1      2        2 
  10  chr10_42608452     AKia    G    A        0      0        2 
  10  chr10_42608452     AOna    G    A        0      0        2 
  10  chr10_42608452     ASom    G    A        0      0        2 
  10  chr10_42608452     HCab    G    A        0      0        2 
  10  chr10_42608452     HPrz    G    A        0      0        2 
  10  chr10_42608452     ZBoe    G    A        0      0        2 
  10  chr10_42608452     ZGre    G    A        0      0        2 
  10  chr10_42608452     ZHar    G    A        0      0        2 
  10  chr10_42608452   Sample    G    A        0      0        2 
  10  chr10_42615747     AAsi    T    C        0      0        2 
  10  chr10_42615747     AKia    T    C        0      0        2 
  10  chr10_42615747     AOna    T    C        0      0        2 
  10  chr10_42615747     ASom    T    C        0      0        2 
  10  chr10_42615747     HCab    T    C        0      0        2 
  10  chr10_42615747     HPrz    T    C        0      0        2 
  10  chr10_42615747     ZBoe    T    C      0.5      1        2 
  10  chr10_42615747     ZGre    T    C        0      0        2 
  10  chr10_42615747     ZHar    T    C        0      0        2 
  10  chr10_42615747   Sample    T    C        0      0        2 
  10  chr10_42622791     AAsi    C    T        0      0        2 
  10  chr10_42622791     AKia    C    T        0      0        2 
  10  chr10_42622791     AOna    C    T        0      0        2 
  10  chr10_42622791     ASom    C    T        0      0        2 
  10  chr10_42622791     HCab    C    T        1      2        2 
  10  chr10_42622791     HPrz    C    T        1      2        2 
  10  chr10_42622791     ZBoe    C    T        0      0        2 
  10  chr10_42622791     ZGre    C    T        0      0        2 
  10  chr10_42622791     ZHar    C    T        0      0        2 
  10  chr10_42622791   Sample    C    T        1      2        2 
  10  chr10_42632462     AAsi    A    G        0      0        2 
  10  chr10_42632462     AKia    A    G        0      0        2 
  10  chr10_42632462     AOna    A    G        0      0        2 
  10  chr10_42632462     ASom    A    G        0      0        2 
  10  chr10_42632462     HCab    A    G        1      2        2 
  10  chr10_42632462     HPrz    A    G        1      2        2 
  10  chr10_42632462     ZBoe    A    G        0      0        2 
  10  chr10_42632462     ZGre    A    G        0      0        2 
  10  chr10_42632462     ZHar    A    G        0      0        2 
  10  chr10_42632462   Sample    A    G        1      2        2 
  10  chr10_42635210     AAsi    T    C        0      0        2 
  10  chr10_42635210     AKia    T    C        0      0        2 
  10  chr10_42635210     AOna    T    C        0      0        2 
  10  chr10_42635210     ASom    T    C        0      0        2 
  10  chr10_42635210     HCab    T    C        0      0        2 
  10  chr10_42635210     HPrz    T    C        0      0        2 
  10  chr10_42635210     ZBoe    T    C      0.5      1        2 
  10  chr10_42635210     ZGre    T    C        0      0        2 
  10  chr10_42635210     ZHar    T    C        0      0        2 
  10  chr10_42635210   Sample    T    C        0      0        2 
  10  chr10_42635812     AAsi    G    A        0      0        2 
  10  chr10_42635812     AKia    G    A        0      0        2 
  10  chr10_42635812     AOna    G    A        0      0        2 
  10  chr10_42635812     ASom    G    A        0      0        2 
  10  chr10_42635812     HCab    G    A        1      2        2 
  10  chr10_42635812     HPrz    G    A        1      2        2 
  10  chr10_42635812     ZBoe    G    A        0      0        2 
  10  chr10_42635812     ZGre    G    A        0      0        2 
  10  chr10_42635812     ZHar    G    A        0      0        2 
  10  chr10_42635812   Sample    G    A        1      2        2 
  10  chr10_42642412     AAsi    G    A        0      0        2 
  10  chr10_42642412     AKia    G    A        0      0        2 
  10  chr10_42642412     AOna    G    A        0      0        2 
  10  chr10_42642412     ASom    G    A        0      0        2 
  10  chr10_42642412     HCab    G    A        0      0        2 
  10  chr10_42642412     HPrz    G    A        0      0        2 
  10  chr10_42642412     ZBoe    G    A        0      0        2 
  10  chr10_42642412     ZGre    G    A        0      0        2 
  10  chr10_42642412     ZHar    G    A        1      2        2 
  10  chr10_42642412   Sample    G    A        0      0        2 
  10  chr10_42647185     AAsi    G    A        0      0        2 
  10  chr10_42647185     AKia    G    A        0      0        2 
  10  chr10_42647185     AOna    G    A        0      0        2 
  10  chr10_42647185     ASom    G    A        0      0        2 
  10  chr10_42647185     HCab    G    A        1      2        2 
  10  chr10_42647185     HPrz    G    A      0.5      1        2 
  10  chr10_42647185     ZBoe    G    A        0      0        2 
  10  chr10_42647185     ZGre    G    A        0      0        2 
  10  chr10_42647185     ZHar    G    A        0      0        2 
  10  chr10_42647185   Sample    G    A        1      2        2 
  10  chr10_42648788     AAsi    G    A        0      0        2 
  10  chr10_42648788     AKia    G    A        0      0        2 
  10  chr10_42648788     AOna    G    A        0      0        2 
  10  chr10_42648788     ASom    G    A        0      0        2 
  10  chr10_42648788     HCab    G    A        0      0        2 
  10  chr10_42648788     HPrz    G    A      0.5      1        2 
  10  chr10_42648788     ZBoe    G    A        0      0        2 
  10  chr10_42648788     ZGre    G    A        0      0        2 
  10  chr10_42648788     ZHar    G    A        0      0        2 
  10  chr10_42648788   Sample    G    A        0      0        2 
  10  chr10_42650416     AAsi    G    T        0      0        2 
  10  chr10_42650416     AKia    G    T        0      0        2 
  10  chr10_42650416     AOna    G    T        0      0        2 
  10  chr10_42650416     ASom    G    T        0      0        2 
  10  chr10_42650416     HCab    G    T        1      2        2 
  10  chr10_42650416     HPrz    G    T        1      2        2 
  10  chr10_42650416     ZBoe    G    T        0      0        2 
  10  chr10_42650416     ZGre    G    T        0      0        2 
  10  chr10_42650416     ZHar    G    T        0      0        2 
  10  chr10_42650416   Sample    G    T        1      2        2 
  10  chr10_42653205     AAsi    C    A        1      2        2 
  10  chr10_42653205     AKia    C    A        0      0        2 
  10  chr10_42653205     AOna    C    A        0      0        2 
  10  chr10_42653205     ASom    C    A        1      2        2 
  10  chr10_42653205     HCab    C    A        0      0        2 
  10  chr10_42653205     HPrz    C    A        0      0        2 
  10  chr10_42653205     ZBoe    C    A        0      0        2 
  10  chr10_42653205     ZGre    C    A        0      0        2 
  10  chr10_42653205     ZHar    C    A        0      0        2 
  10  chr10_42653205   Sample    C    A        0      0        2 
  10  chr10_42665587     AAsi    C    T        0      0        2 
  10  chr10_42665587     AKia    C    T        1      2        2 
  10  chr10_42665587     AOna    C    T        0      0        2 
  10  chr10_42665587     ASom    C    T        0      0        2 
  10  chr10_42665587     HCab    C    T        0      0        2 
  10  chr10_42665587     HPrz    C    T        0      0        2 
  10  chr10_42665587     ZBoe    C    T        0      0        2 
  10  chr10_42665587     ZGre    C    T        0      0        2 
  10  chr10_42665587     ZHar    C    T        0      0        2 
  10  chr10_42665587   Sample    C    T        0      0        2 
  10  chr10_42666925     AAsi    T    C        0      0        2 
  10  chr10_42666925     AKia    T    C        0      0        2 
  10  chr10_42666925     AOna    T    C        0      0        2 
  10  chr10_42666925     ASom    T    C        0      0        2 
  10  chr10_42666925     HCab    T    C        1      2        2 
  10  chr10_42666925     HPrz    T    C        1      2        2 
  10  chr10_42666925     ZBoe    T    C        0      0        2 
  10  chr10_42666925     ZGre    T    C        0      0        2 
  10  chr10_42666925     ZHar    T    C        0      0        2 
  10  chr10_42666925   Sample    T    C        1      2        2 
  10  chr10_42674143     AAsi    T    C        1      2        2 
  10  chr10_42674143     AKia    T    C        0      0        2 
  10  chr10_42674143     AOna    T    C        0      0        2 
  10  chr10_42674143     ASom    T    C        1      2        2 
  10  chr10_42674143     HCab    T    C        0      0        2 
  10  chr10_42674143     HPrz    T    C        0      0        2 
  10  chr10_42674143     ZBoe    T    C        0      0        2 
  10  chr10_42674143     ZGre    T    C        0      0        2 
  10  chr10_42674143     ZHar    T    C        0      0        2 
  10  chr10_42674143   Sample    T    C        0      0        2 
  10  chr10_42677743     AAsi    T    C        0      0        2 
  10  chr10_42677743     AKia    T    C        0      0        2 
  10  chr10_42677743     AOna    T    C        0      0        2 
  10  chr10_42677743     ASom    T    C        0      0        2 
  10  chr10_42677743     HCab    T    C        0      0        2 
  10  chr10_42677743     HPrz    T    C        0      0        2 
  10  chr10_42677743     ZBoe    T    C      0.5      1        2 
  10  chr10_42677743     ZGre    T    C        0      0        2 
  10  chr10_42677743     ZHar    T    C        0      0        2 
  10  chr10_42677743   Sample    T    C        0      0        2 
  10  chr10_42680510     AAsi    A    G        0      0        2 
  10  chr10_42680510     AKia    A    G        0      0        2 
  10  chr10_42680510     AOna    A    G        0      0        2 
  10  chr10_42680510     ASom    A    G        0      0        2 
  10  chr10_42680510     HCab    A    G        0      0        2 
  10  chr10_42680510     HPrz    A    G        0      0        2 
  10  chr10_42680510     ZBoe    A    G      0.5      1        2 
  10  chr10_42680510     ZGre    A    G        0      0        2 
  10  chr10_42680510     ZHar    A    G        0      0        2 
  10  chr10_42680510   Sample    A    G        0      0        2 
  10  chr10_42681912     AAsi    T    C        1      2        2 
  10  chr10_42681912     AKia    T    C        0      0        2 
  10  chr10_42681912     AOna    T    C        0      0        2 
  10  chr10_42681912     ASom    T    C        1      2        2 
  10  chr10_42681912     HCab    T    C        0      0        2 
  10  chr10_42681912     HPrz    T    C        0      0        2 
  10  chr10_42681912     ZBoe    T    C        0      0        2 
  10  chr10_42681912     ZGre    T    C        0      0        2 
  10  chr10_42681912     ZHar    T    C        0      0        2 
  10  chr10_42681912   Sample    T    C        0      0        2 
  10  chr10_42682284     AAsi    T    C        0      0        2 
  10  chr10_42682284     AKia    T    C        0      0        2 
  10  chr10_42682284     AOna    T    C        0      0        2 
  10  chr10_42682284     ASom    T    C        0      0        2 
  10  chr10_42682284     HCab    T    C        1      2        2 
  10  chr10_42682284     HPrz    T    C        1      2        2 
  10  chr10_42682284     ZBoe    T    C        0      0        2 
  10  chr10_42682284     ZGre    T    C        0      0        2 
  10  chr10_42682284     ZHar    T    C        0      0        2 
  10  chr10_42682284   Sample    T    C        1      2        2 
  10  chr10_42686303     AAsi    C    G        0      0        2 
  10  chr10_42686303     AKia    C    G        0      0        2 
  10  chr10_42686303     AOna    C    G        0      0        2 
  10  chr10_42686303     ASom    C    G        0      0        2 
  10  chr10_42686303     HCab    C    G        1      2        2 
  10  chr10_42686303     HPrz    C    G        1      2        2 
  10  chr10_42686303     ZBoe    C    G        0      0        2 
  10  chr10_42686303     ZGre    C    G        0      0        2 
  10  chr10_42686303     ZHar    C    G        0      0        2 
  10  chr10_42686303   Sample    C    G        1      2        2 
  10  chr10_42698434     AAsi    G    C        0      0        2 
  10  chr10_42698434     AKia    G    C        0      0        2 
  10  chr10_42698434     AOna    G    C        0      0        2 
  10  chr10_42698434     ASom    G    C        0      0        2 
  10  chr10_42698434     HCab    G    C        1      2        2 
  10  chr10_42698434     HPrz    G    C        1      2        2 
  10  chr10_42698434     ZBoe    G    C        0      0        2 
  10  chr10_42698434     ZGre    G    C        0      0        2 
  10  chr10_42698434     ZHar    G    C        0      0        2 
  10  chr10_42698434   Sample    G    C        1      2        2 
  10  chr10_42699256     AAsi    G    A        0      0        2 
  10  chr10_42699256     AKia    G    A        0      0        2 
  10  chr10_42699256     AOna    G    A        0      0        2 
  10  chr10_42699256     ASom    G    A        0      0        2 
  10  chr10_42699256     HCab    G    A        0      0        2 
  10  chr10_42699256     HPrz    G    A        0      0        2 
  10  chr10_42699256     ZBoe    G    A        1      2        2 
  10  chr10_42699256     ZGre    G    A        0      0        2 
  10  chr10_42699256     ZHar    G    A        0      0        2 
  10  chr10_42699256   Sample    G    A        0      0        2 
  10  chr10_42710373     AAsi    A    T      0.5      1        2 
  10  chr10_42710373     AKia    A    T        0      0        2 
  10  chr10_42710373     AOna    A    T        0      0        2 
  10  chr10_42710373     ASom    A    T        0      0        2 
  10  chr10_42710373     HCab    A    T        0      0        2 
  10  chr10_42710373     HPrz    A    T        0      0        2 
  10  chr10_42710373     ZBoe    A    T        0      0        2 
  10  chr10_42710373     ZGre    A    T        0      0        2 
  10  chr10_42710373     ZHar    A    T        0      0        2 
  10  chr10_42710373   Sample    A    T        0      0        2 
  10  chr10_42713409     AAsi    A    G        0      0        2 
  10  chr10_42713409     AKia    A    G        0      0        2 
  10  chr10_42713409     AOna    A    G        0      0        2 
  10  chr10_42713409     ASom    A    G        0      0        2 
  10  chr10_42713409     HCab    A    G        1      2        2 
  10  chr10_42713409     HPrz    A    G        1      2        2 
  10  chr10_42713409     ZBoe    A    G        0      0        2 
  10  chr10_42713409     ZGre    A    G        0      0        2 
  10  chr10_42713409     ZHar    A    G        0      0        2 
  10  chr10_42713409   Sample    A    G        1      2        2 
  10  chr10_42713867     AAsi    T    C        0      0        2 
  10  chr10_42713867     AKia    T    C        0      0        2 
  10  chr10_42713867     AOna    T    C        0      0        2 
  10  chr10_42713867     ASom    T    C        1      2        2 
  10  chr10_42713867     HCab    T    C        0      0        2 
  10  chr10_42713867     HPrz    T    C        0      0        2 
  10  chr10_42713867     ZBoe    T    C        0      0        2 
  10  chr10_42713867     ZGre    T    C        0      0        2 
  10  chr10_42713867     ZHar    T    C        0      0        2 
  10  chr10_42713867   Sample    T    C        0      0        2 
  10  chr10_42716796     AAsi    G    A        0      0        2 
  10  chr10_42716796     AKia    G    A        0      0        2 
  10  chr10_42716796     AOna    G    A        0      0        2 
  10  chr10_42716796     ASom    G    A        0      0        2 
  10  chr10_42716796     HCab    G    A        1      2        2 
  10  chr10_42716796     HPrz    G    A        1      2        2 
  10  chr10_42716796     ZBoe    G    A        0      0        2 
  10  chr10_42716796     ZGre    G    A        0      0        2 
  10  chr10_42716796     ZHar    G    A        0      0        2 
  10  chr10_42716796   Sample    G    A        1      2        2 
  10  chr10_42717464     AAsi    G    T        0      0        2 
  10  chr10_42717464     AKia    G    T        0      0        2 
  10  chr10_42717464     AOna    G    T        0      0        2 
  10  chr10_42717464     ASom    G    T        0      0        2 
  10  chr10_42717464     HCab    G    T        0      0        2 
  10  chr10_42717464     HPrz    G    T        0      0        2 
  10  chr10_42717464     ZBoe    G    T        0      0        2 
  10  chr10_42717464     ZGre    G    T        0      0        2 
  10  chr10_42717464     ZHar    G    T        1      2        2 
  10  chr10_42717464   Sample    G    T        0      0        2 
  10  chr10_42718577     AAsi    C    T        0      0        2 
  10  chr10_42718577     AKia    C    T        0      0        2 
  10  chr10_42718577     AOna    C    T        0      0        2 
  10  chr10_42718577     ASom    C    T        0      0        2 
  10  chr10_42718577     HCab    C    T        1      2        2 
  10  chr10_42718577     HPrz    C    T        1      2        2 
  10  chr10_42718577     ZBoe    C    T        0      0        2 
  10  chr10_42718577     ZGre    C    T        0      0        2 
  10  chr10_42718577     ZHar    C    T        0      0        2 
  10  chr10_42718577   Sample    C    T        1      2        2 
  10  chr10_42722511     AAsi    G    C        0      0        2 
  10  chr10_42722511     AKia    G    C        1      2        2 
  10  chr10_42722511     AOna    G    C        1      2        2 
  10  chr10_42722511     ASom    G    C        0      0        2 
  10  chr10_42722511     HCab    G    C        0      0        2 
  10  chr10_42722511     HPrz    G    C        0      0        2 
  10  chr10_42722511     ZBoe    G    C        0      0        2 
  10  chr10_42722511     ZGre    G    C        0      0        2 
  10  chr10_42722511     ZHar    G    C        0      0        2 
  10  chr10_42722511   Sample    G    C        0      0        2 
  10  chr10_42722910     AAsi    G    T        1      2        2 
  10  chr10_42722910     AKia    G    T        0      0        2 
  10  chr10_42722910     AOna    G    T        0      0        2 
  10  chr10_42722910     ASom    G    T        1      2        2 
  10  chr10_42722910     HCab    G    T        0      0        2 
  10  chr10_42722910     HPrz    G    T        0      0        2 
  10  chr10_42722910     ZBoe    G    T        0      0        2 
  10  chr10_42722910     ZGre    G    T        0      0        2 
  10  chr10_42722910     ZHar    G    T        0      0        2 
  10  chr10_42722910   Sample    G    T        0      0        2 
  10  chr10_42722934     AAsi    A    G        0      0        2 
  10  chr10_42722934     AKia    A    G        0      0        2 
  10  chr10_42722934     AOna    A    G        0      0        2 
  10  chr10_42722934     ASom    A    G        0      0        2 
  10  chr10_42722934     HCab    A    G        0      0        2 
  10  chr10_42722934     HPrz    A    G        0      0        2 
  10  chr10_42722934     ZBoe    A    G        0      0        2 
  10  chr10_42722934     ZGre    A    G        0      0        2 
  10  chr10_42722934     ZHar    A    G        1      2        2 
  10  chr10_42722934   Sample    A    G        0      0        2 
  10  chr10_42726184     AAsi    T    C        0      0        2 
  10  chr10_42726184     AKia    T    C        0      0        2 
  10  chr10_42726184     AOna    T    C        0      0        2 
  10  chr10_42726184     ASom    T    C        0      0        2 
  10  chr10_42726184     HCab    T    C        0      0        2 
  10  chr10_42726184     HPrz    T    C        0      0        2 
  10  chr10_42726184     ZBoe    T    C      0.5      1        2 
  10  chr10_42726184     ZGre    T    C        0      0        2 
  10  chr10_42726184     ZHar    T    C        0      0        2 
  10  chr10_42726184   Sample    T    C        0      0        2 
  10  chr10_42726208     AAsi    G    A        0      0        2 
  10  chr10_42726208     AKia    G    A        1      2        2 
  10  chr10_42726208     AOna    G    A        1      2        2 
  10  chr10_42726208     ASom    G    A        0      0        2 
  10  chr10_42726208     HCab    G    A        0      0        2 
  10  chr10_42726208     HPrz    G    A        0      0        2 
  10  chr10_42726208     ZBoe    G    A        0      0        2 
  10  chr10_42726208     ZGre    G    A        0      0        2 
  10  chr10_42726208     ZHar    G    A        0      0        2 
  10  chr10_42726208   Sample    G    A        0      0        2 
  10  chr10_42727140     AAsi    C    G        0      0        2 
  10  chr10_42727140     AKia    C    G        0      0        2 
  10  chr10_42727140     AOna    C    G        0      0        2 
  10  chr10_42727140     ASom    C    G        0      0        2 
  10  chr10_42727140     HCab    C    G        0      0        2 
  10  chr10_42727140     HPrz    C    G      0.5      1        2 
  10  chr10_42727140     ZBoe    C    G        0      0        2 
  10  chr10_42727140     ZGre    C    G        0      0        2 
  10  chr10_42727140     ZHar    C    G        0      0        2 
  10  chr10_42727140   Sample    C    G        1      2        2 
  10  chr10_42727713     AAsi    T    A        1      2        2 
  10  chr10_42727713     AKia    T    A        0      0        2 
  10  chr10_42727713     AOna    T    A        0      0        2 
  10  chr10_42727713     ASom    T    A        0      0        2 
  10  chr10_42727713     HCab    T    A        0      0        2 
  10  chr10_42727713     HPrz    T    A        0      0        2 
  10  chr10_42727713     ZBoe    T    A        0      0        2 
  10  chr10_42727713     ZGre    T    A        0      0        2 
  10  chr10_42727713     ZHar    T    A        0      0        2 
  10  chr10_42727713   Sample    T    A        0      0        2 
  10  chr10_42728018     AAsi    C    T        0      0        2 
  10  chr10_42728018     AKia    C    T        0      0        2 
  10  chr10_42728018     AOna    C    T        0      0        2 
  10  chr10_42728018     ASom    C    T        0      0        2 
  10  chr10_42728018     HCab    C    T        1      2        2 
  10  chr10_42728018     HPrz    C    T        1      2        2 
  10  chr10_42728018     ZBoe    C    T        0      0        2 
  10  chr10_42728018     ZGre    C    T        0      0        2 
  10  chr10_42728018     ZHar    C    T        0      0        2 
  10  chr10_42728018   Sample    C    T        1      2        2 
  10  chr10_42730497     AAsi    A    G        0      0        2 
  10  chr10_42730497     AKia    A    G        0      0        2 
  10  chr10_42730497     AOna    A    G        0      0        2 
  10  chr10_42730497     ASom    A    G        0      0        2 
  10  chr10_42730497     HCab    A    G        0      0        2 
  10  chr10_42730497     HPrz    A    G        0      0        2 
  10  chr10_42730497     ZBoe    A    G        0      0        2 
  10  chr10_42730497     ZGre    A    G        1      2        2 
  10  chr10_42730497     ZHar    A    G        0      0        2 
  10  chr10_42730497   Sample    A    G        0      0        2 
  10  chr10_42731508     AAsi    A    G        0      0        2 
  10  chr10_42731508     AKia    A    G        1      2        2 
  10  chr10_42731508     AOna    A    G        0      0        2 
  10  chr10_42731508     ASom    A    G        0      0        2 
  10  chr10_42731508     HCab    A    G        0      0        2 
  10  chr10_42731508     HPrz    A    G        0      0        2 
  10  chr10_42731508     ZBoe    A    G        0      0        2 
  10  chr10_42731508     ZGre    A    G        0      0        2 
  10  chr10_42731508     ZHar    A    G        0      0        2 
  10  chr10_42731508   Sample    A    G        0      0        2 
  10  chr10_42736760     AAsi    T    C        0      0        2 
  10  chr10_42736760     AKia    T    C        0      0        2 
  10  chr10_42736760     AOna    T    C        0      0        2 
  10  chr10_42736760     ASom    T    C        0      0        2 
  10  chr10_42736760     HCab    T    C        0      0        2 
  10  chr10_42736760     HPrz    T    C        0      0        2 
  10  chr10_42736760     ZBoe    T    C      0.5      1        2 
  10  chr10_42736760     ZGre    T    C        0      0        2 
  10  chr10_42736760     ZHar    T    C        0      0        2 
  10  chr10_42736760   Sample    T    C        0      0        2 
  10  chr10_42737080     AAsi    C    A        0      0        2 
  10  chr10_42737080     AKia    C    A        0      0        2 
  10  chr10_42737080     AOna    C    A        0      0        2 
  10  chr10_42737080     ASom    C    A        0      0        2 
  10  chr10_42737080     HCab    C    A        1      2        2 
  10  chr10_42737080     HPrz    C    A        1      2        2 
  10  chr10_42737080     ZBoe    C    A        0      0        2 
  10  chr10_42737080     ZGre    C    A        0      0        2 
  10  chr10_42737080     ZHar    C    A        0      0        2 
  10  chr10_42737080   Sample    C    A        1      2        2 
  10  chr10_42746143     AAsi    A    G        0      0        2 
  10  chr10_42746143     AKia    A    G        0      0        2 
  10  chr10_42746143     AOna    A    G        0      0        2 
  10  chr10_42746143     ASom    A    G        0      0        2 
  10  chr10_42746143     HCab    A    G        1      2        2 
  10  chr10_42746143     HPrz    A    G        1      2        2 
  10  chr10_42746143     ZBoe    A    G        0      0        2 
  10  chr10_42746143     ZGre    A    G        0      0        2 
  10  chr10_42746143     ZHar    A    G        0      0        2 
  10  chr10_42746143   Sample    A    G        1      2        2 
  10  chr10_42751943     AAsi    G    C        0      0        2 
  10  chr10_42751943     AKia    G    C        1      2        2 
  10  chr10_42751943     AOna    G    C        0      0        2 
  10  chr10_42751943     ASom    G    C        0      0        2 
  10  chr10_42751943     HCab    G    C        0      0        2 
  10  chr10_42751943     HPrz    G    C        0      0        2 
  10  chr10_42751943     ZBoe    G    C        0      0        2 
  10  chr10_42751943     ZGre    G    C        0      0        2 
  10  chr10_42751943     ZHar    G    C        0      0        2 
  10  chr10_42751943   Sample    G    C        0      0        2 
  10  chr10_42755450     AAsi    T    C        0      0        2 
  10  chr10_42755450     AKia    T    C        0      0        2 
  10  chr10_42755450     AOna    T    C        0      0        2 
  10  chr10_42755450     ASom    T    C        0      0        2 
  10  chr10_42755450     HCab    T    C        1      2        2 
  10  chr10_42755450     HPrz    T    C        1      2        2 
  10  chr10_42755450     ZBoe    T    C        0      0        2 
  10  chr10_42755450     ZGre    T    C        0      0        2 
  10  chr10_42755450     ZHar    T    C        0      0        2 
  10  chr10_42755450   Sample    T    C        1      2        2 
  10  chr10_42768553     AAsi    T    G        0      0        2 
  10  chr10_42768553     AKia    T    G        0      0        2 
  10  chr10_42768553     AOna    T    G        0      0        2 
  10  chr10_42768553     ASom    T    G        0      0        2 
  10  chr10_42768553     HCab    T    G        0      0        2 
  10  chr10_42768553     HPrz    T    G        0      0        2 
  10  chr10_42768553     ZBoe    T    G        0      0        2 
  10  chr10_42768553     ZGre    T    G        1      2        2 
  10  chr10_42768553     ZHar    T    G        0      0        2 
  10  chr10_42768553   Sample    T    G        0      0        2 
  10  chr10_42769836     AAsi    G    C        0      0        2 
  10  chr10_42769836     AKia    G    C        0      0        2 
  10  chr10_42769836     AOna    G    C        0      0        2 
  10  chr10_42769836     ASom    G    C        0      0        2 
  10  chr10_42769836     HCab    G    C      0.5      1        2 
  10  chr10_42769836     HPrz    G    C        0      0        2 
  10  chr10_42769836     ZBoe    G    C        0      0        2 
  10  chr10_42769836     ZGre    G    C        0      0        2 
  10  chr10_42769836     ZHar    G    C        0      0        2 
  10  chr10_42769836   Sample    G    C        0      0        2 
  10  chr10_42771252     AAsi    T    C      0.5      1        2 
  10  chr10_42771252     AKia    T    C        0      0        2 
  10  chr10_42771252     AOna    T    C        0      0        2 
  10  chr10_42771252     ASom    T    C        0      0        2 
  10  chr10_42771252     HCab    T    C        0      0        2 
  10  chr10_42771252     HPrz    T    C        0      0        2 
  10  chr10_42771252     ZBoe    T    C        0      0        2 
  10  chr10_42771252     ZGre    T    C        0      0        2 
  10  chr10_42771252     ZHar    T    C        0      0        2 
  10  chr10_42771252   Sample    T    C        0      0        2 
  10  chr10_42772828     AAsi    G    A      0.5      1        2 
  10  chr10_42772828     AKia    G    A        0      0        2 
  10  chr10_42772828     AOna    G    A        0      0        2 
  10  chr10_42772828     ASom    G    A        0      0        2 
  10  chr10_42772828     HCab    G    A        0      0        2 
  10  chr10_42772828     HPrz    G    A        0      0        2 
  10  chr10_42772828     ZBoe    G    A        0      0        2 
  10  chr10_42772828     ZGre    G    A        0      0        2 
  10  chr10_42772828     ZHar    G    A        0      0        2 
  10  chr10_42772828   Sample    G    A        0      0        2 
  10  chr10_42773579     AAsi    A    G        0      0        2 
  10  chr10_42773579     AKia    A    G        0      0        2 
  10  chr10_42773579     AOna    A    G        0      0        2 
  10  chr10_42773579     ASom    A    G        0      0        2 
  10  chr10_42773579     HCab    A    G        0      0        2 
  10  chr10_42773579     HPrz    A    G        0      0        2 
  10  chr10_42773579     ZBoe    A    G        1      2        2 
  10  chr10_42773579     ZGre    A    G        0      0        2 
  10  chr10_42773579     ZHar    A    G        0      0        2 
  10  chr10_42773579   Sample    A    G        0      0        2 
  10  chr10_42777417     AAsi    C    T        0      0        2 
  10  chr10_42777417     AKia    C    T        0      0        2 
  10  chr10_42777417     AOna    C    T        0      0        2 
  10  chr10_42777417     ASom    C    T        0      0        2 
  10  chr10_42777417     HCab    C    T        1      2        2 
  10  chr10_42777417     HPrz    C    T        1      2        2 
  10  chr10_42777417     ZBoe    C    T        0      0        2 
  10  chr10_42777417     ZGre    C    T        0      0        2 
  10  chr10_42777417     ZHar    C    T        0      0        2 
  10  chr10_42777417   Sample    C    T        1      2        2 
  10  chr10_42780113     AAsi    C    T        0      0        2 
  10  chr10_42780113     AKia    C    T        0      0        2 
  10  chr10_42780113     AOna    C    T        0      0        2 
  10  chr10_42780113     ASom    C    T        0      0        2 
  10  chr10_42780113     HCab    C    T        1      2        2 
  10  chr10_42780113     HPrz    C    T        1      2        2 
  10  chr10_42780113     ZBoe    C    T        0      0        2 
  10  chr10_42780113     ZGre    C    T        0      0        2 
  10  chr10_42780113     ZHar    C    T        0      0        2 
  10  chr10_42780113   Sample    C    T        1      2        2 
  10  chr10_42785628     AAsi    A    G        0      0        2 
  10  chr10_42785628     AKia    A    G        0      0        2 
  10  chr10_42785628     AOna    A    G        0      0        2 
  10  chr10_42785628     ASom    A    G        0      0        2 
  10  chr10_42785628     HCab    A    G        0      0        2 
  10  chr10_42785628     HPrz    A    G        0      0        2 
  10  chr10_42785628     ZBoe    A    G        1      2        2 
  10  chr10_42785628     ZGre    A    G        1      2        2 
  10  chr10_42785628     ZHar    A    G        1      2        2 
  10  chr10_42785628   Sample    A    G        0      0        2 
  10  chr10_42787769     AAsi    G    C        0      0        2 
  10  chr10_42787769     AKia    G    C        0      0        2 
  10  chr10_42787769     AOna    G    C        0      0        2 
  10  chr10_42787769     ASom    G    C        0      0        2 
  10  chr10_42787769     HCab    G    C        1      2        2 
  10  chr10_42787769     HPrz    G    C        1      2        2 
  10  chr10_42787769     ZBoe    G    C        0      0        2 
  10  chr10_42787769     ZGre    G    C        0      0        2 
  10  chr10_42787769     ZHar    G    C        0      0        2 
  10  chr10_42787769   Sample    G    C        1      2        2 
  10  chr10_42788427     AAsi    G    A        0      0        2 
  10  chr10_42788427     AKia    G    A        0      0        2 
  10  chr10_42788427     AOna    G    A        0      0        2 
  10  chr10_42788427     ASom    G    A        0      0        2 
  10  chr10_42788427     HCab    G    A        1      2        2 
  10  chr10_42788427     HPrz    G    A        1      2        2 
  10  chr10_42788427     ZBoe    G    A        0      0        2 
  10  chr10_42788427     ZGre    G    A        0      0        2 
  10  chr10_42788427     ZHar    G    A        0      0        2 
  10  chr10_42788427   Sample    G    A        1      2        2 
  10  chr10_42791722     AAsi    C    G        0      0        2 
  10  chr10_42791722     AKia    C    G        0      0        2 
  10  chr10_42791722     AOna    C    G        0      0        2 
  10  chr10_42791722     ASom    C    G        0      0        2 
  10  chr10_42791722     HCab    C    G        1      2        2 
  10  chr10_42791722     HPrz    C    G        1      2        2 
  10  chr10_42791722     ZBoe    C    G        0      0        2 
  10  chr10_42791722     ZGre    C    G        0      0        2 
  10  chr10_42791722     ZHar    C    G        0      0        2 
  10  chr10_42791722   Sample    C    G        1      2        2 
  10  chr10_42791914     AAsi    C    T        0      0        2 
  10  chr10_42791914     AKia    C    T        0      0        2 
  10  chr10_42791914     AOna    C    T        0      0        2 
  10  chr10_42791914     ASom    C    T        0      0        2 
  10  chr10_42791914     HCab    C    T        1      2        2 
  10  chr10_42791914     HPrz    C    T        1      2        2 
  10  chr10_42791914     ZBoe    C    T        0      0        2 
  10  chr10_42791914     ZGre    C    T        0      0        2 
  10  chr10_42791914     ZHar    C    T        0      0        2 
  10  chr10_42791914   Sample    C    T        1      2        2 
  10  chr10_42798206     AAsi    T    C        1      2        2 
  10  chr10_42798206     AKia    T    C        1      2        2 
  10  chr10_42798206     AOna    T    C        1      2        2 
  10  chr10_42798206     ASom    T    C        1      2        2 
  10  chr10_42798206     HCab    T    C        0      0        2 
  10  chr10_42798206     HPrz    T    C        0      0        2 
  10  chr10_42798206     ZBoe    T    C        0      0        2 
  10  chr10_42798206     ZGre    T    C        0      0        2 
  10  chr10_42798206     ZHar    T    C        0      0        2 
  10  chr10_42798206   Sample    T    C        0      0        2 
  10  chr10_42801659     AAsi    G    T        1      2        2 
  10  chr10_42801659     AKia    G    T        0      0        2 
  10  chr10_42801659     AOna    G    T        0      0        2 
  10  chr10_42801659     ASom    G    T        0      0        2 
  10  chr10_42801659     HCab    G    T        0      0        2 
  10  chr10_42801659     HPrz    G    T        0      0        2 
  10  chr10_42801659     ZBoe    G    T        0      0        2 
  10  chr10_42801659     ZGre    G    T        0      0        2 
  10  chr10_42801659     ZHar    G    T        0      0        2 
  10  chr10_42801659   Sample    G    T        0      0        2 
  10  chr10_42806300     AAsi    A    G        0      0        2 
  10  chr10_42806300     AKia    A    G        0      0        2 
  10  chr10_42806300     AOna    A    G        0      0        2 
  10  chr10_42806300     ASom    A    G        0      0        2 
  10  chr10_42806300     HCab    A    G        1      2        2 
  10  chr10_42806300     HPrz    A    G        1      2        2 
  10  chr10_42806300     ZBoe    A    G        0      0        2 
  10  chr10_42806300     ZGre    A    G        0      0        2 
  10  chr10_42806300     ZHar    A    G        0      0        2 
  10  chr10_42806300   Sample    A    G        1      2        2 
  10  chr10_42811476     AAsi    C    T      0.5      1        2 
  10  chr10_42811476     AKia    C    T        0      0        2 
  10  chr10_42811476     AOna    C    T        0      0        2 
  10  chr10_42811476     ASom    C    T        0      0        2 
  10  chr10_42811476     HCab    C    T        0      0        2 
  10  chr10_42811476     HPrz    C    T        0      0        2 
  10  chr10_42811476     ZBoe    C    T        0      0        2 
  10  chr10_42811476     ZGre    C    T        0      0        2 
  10  chr10_42811476     ZHar    C    T        0      0        2 
  10  chr10_42811476   Sample    C    T        0      0        2 
  10  chr10_42812992     AAsi    C    T        0      0        2 
  10  chr10_42812992     AKia    C    T        0      0        2 
  10  chr10_42812992     AOna    C    T        0      0        2 
  10  chr10_42812992     ASom    C    T        0      0        2 
  10  chr10_42812992     HCab    C    T        0      0        2 
  10  chr10_42812992     HPrz    C    T        0      0        2 
  10  chr10_42812992     ZBoe    C    T      0.5      1        2 
  10  chr10_42812992     ZGre    C    T        0      0        2 
  10  chr10_42812992     ZHar    C    T        0      0        2 
  10  chr10_42812992   Sample    C    T        0      0        2 
  10  chr10_42814127     AAsi    C    T        0      0        2 
  10  chr10_42814127     AKia    C    T        0      0        2 
  10  chr10_42814127     AOna    C    T        0      0        2 
  10  chr10_42814127     ASom    C    T        0      0        2 
  10  chr10_42814127     HCab    C    T        1      2        2 
  10  chr10_42814127     HPrz    C    T        1      2        2 
  10  chr10_42814127     ZBoe    C    T        0      0        2 
  10  chr10_42814127     ZGre    C    T        0      0        2 
  10  chr10_42814127     ZHar    C    T        0      0        2 
  10  chr10_42814127   Sample    C    T        1      2        2 
  10  chr10_42837841     AAsi    A    G        0      0        2 
  10  chr10_42837841     AKia    A    G        0      0        2 
  10  chr10_42837841     AOna    A    G        0      0        2 
  10  chr10_42837841     ASom    A    G        1      2        2 
  10  chr10_42837841     HCab    A    G        0      0        2 
  10  chr10_42837841     HPrz    A    G        0      0        2 
  10  chr10_42837841     ZBoe    A    G        0      0        2 
  10  chr10_42837841     ZGre    A    G        0      0        2 
  10  chr10_42837841     ZHar    A    G        0      0        2 
  10  chr10_42837841   Sample    A    G        0      0        2 
  10  chr10_42889278     AAsi    G    A        0      0        2 
  10  chr10_42889278     AKia    G    A        0      0        2 
  10  chr10_42889278     AOna    G    A      0.5      1        2 
  10  chr10_42889278     ASom    G    A        0      0        2 
  10  chr10_42889278     HCab    G    A        0      0        2 
  10  chr10_42889278     HPrz    G    A        0      0        2 
  10  chr10_42889278     ZBoe    G    A        0      0        2 
  10  chr10_42889278     ZGre    G    A        0      0        2 
  10  chr10_42889278     ZHar    G    A        0      0        2 
  10  chr10_42889278   Sample    G    A        0      0        2 
  10  chr10_42891318     AAsi    C    T        0      0        2 
  10  chr10_42891318     AKia    C    T        0      0        2 
  10  chr10_42891318     AOna    C    T        0      0        2 
  10  chr10_42891318     ASom    C    T        0      0        2 
  10  chr10_42891318     HCab    C    T        1      2        2 
  10  chr10_42891318     HPrz    C    T        1      2        2 
  10  chr10_42891318     ZBoe    C    T        0      0        2 
  10  chr10_42891318     ZGre    C    T        0      0        2 
  10  chr10_42891318     ZHar    C    T        0      0        2 
  10  chr10_42891318   Sample    C    T        1      2        2 
  10  chr10_42891919     AAsi    T    C        0      0        2 
  10  chr10_42891919     AKia    T    C        0      0        2 
  10  chr10_42891919     AOna    T    C        0      0        2 
  10  chr10_42891919     ASom    T    C        0      0        2 
  10  chr10_42891919     HCab    T    C        0      0        2 
  10  chr10_42891919     HPrz    T    C        0      0        2 
  10  chr10_42891919     ZBoe    T    C      0.5      1        2 
  10  chr10_42891919     ZGre    T    C        0      0        2 
  10  chr10_42891919     ZHar    T    C        0      0        2 
  10  chr10_42891919   Sample    T    C        0      0        2 
  10  chr10_42892097     AAsi    C    T        0      0        2 
  10  chr10_42892097     AKia    C    T        0      0        2 
  10  chr10_42892097     AOna    C    T        0      0        2 
  10  chr10_42892097     ASom    C    T        0      0        2 
  10  chr10_42892097     HCab    C    T        0      0        2 
  10  chr10_42892097     HPrz    C    T        0      0        2 
  10  chr10_42892097     ZBoe    C    T        1      2        2 
  10  chr10_42892097     ZGre    C    T        1      2        2 
  10  chr10_42892097     ZHar    C    T        1      2        2 
  10  chr10_42892097   Sample    C    T        0      0        2 
  10  chr10_42899665     AAsi    G    A        0      0        2 
  10  chr10_42899665     AKia    G    A        0      0        2 
  10  chr10_42899665     AOna    G    A      0.5      1        2 
  10  chr10_42899665     ASom    G    A        0      0        2 
  10  chr10_42899665     HCab    G    A        0      0        2 
  10  chr10_42899665     HPrz    G    A        0      0        2 
  10  chr10_42899665     ZBoe    G    A        0      0        2 
  10  chr10_42899665     ZGre    G    A        0      0        2 
  10  chr10_42899665     ZHar    G    A        0      0        2 
  10  chr10_42899665   Sample    G    A        0      0        2 
  10  chr10_42917366     AAsi    A    G        0      0        2 
  10  chr10_42917366     AKia    A    G        0      0        2 
  10  chr10_42917366     AOna    A    G        0      0        2 
  10  chr10_42917366     ASom    A    G        0      0        2 
  10  chr10_42917366     HCab    A    G        0      0        2 
  10  chr10_42917366     HPrz    A    G        0      0        2 
  10  chr10_42917366     ZBoe    A    G        0      0        2 
  10  chr10_42917366     ZGre    A    G        0      0        2 
  10  chr10_42917366     ZHar    A    G        1      2        2 
  10  chr10_42917366   Sample    A    G        0      0        2 
  10  chr10_42919078     AAsi    G    C        0      0        2 
  10  chr10_42919078     AKia    G    C        0      0        2 
  10  chr10_42919078     AOna    G    C        0      0        2 
  10  chr10_42919078     ASom    G    C        0      0        2 
  10  chr10_42919078     HCab    G    C        1      2        2 
  10  chr10_42919078     HPrz    G    C        1      2        2 
  10  chr10_42919078     ZBoe    G    C        0      0        2 
  10  chr10_42919078     ZGre    G    C        0      0        2 
  10  chr10_42919078     ZHar    G    C        0      0        2 
  10  chr10_42919078   Sample    G    C        1      2        2 
  10  chr10_42920118     AAsi    T    G        0      0        2 
  10  chr10_42920118     AKia    T    G      0.5      1        2 
  10  chr10_42920118     AOna    T    G        0      0        2 
  10  chr10_42920118     ASom    T    G        0      0        2 
  10  chr10_42920118     HCab    T    G        0      0        2 
  10  chr10_42920118     HPrz    T    G        0      0        2 
  10  chr10_42920118     ZBoe    T    G        0      0        2 
  10  chr10_42920118     ZGre    T    G        0      0        2 
  10  chr10_42920118     ZHar    T    G        0      0        2 
  10  chr10_42920118   Sample    T    G        0      0        2 
  10  chr10_42937543     AAsi    G    A        0      0        2 
  10  chr10_42937543     AKia    G    A        0      0        2 
  10  chr10_42937543     AOna    G    A        0      0        2 
  10  chr10_42937543     ASom    G    A        0      0        2 
  10  chr10_42937543     HCab    G    A        1      2        2 
  10  chr10_42937543     HPrz    G    A        1      2        2 
  10  chr10_42937543     ZBoe    G    A        0      0        2 
  10  chr10_42937543     ZGre    G    A        0      0        2 
  10  chr10_42937543     ZHar    G    A        0      0        2 
  10  chr10_42937543   Sample    G    A        1      2        2 
  10  chr10_42942111     AAsi    G    C        0      0        2 
  10  chr10_42942111     AKia    G    C        0      0        2 
  10  chr10_42942111     AOna    G    C      0.5      1        2 
  10  chr10_42942111     ASom    G    C        0      0        2 
  10  chr10_42942111     HCab    G    C        0      0        2 
  10  chr10_42942111     HPrz    G    C        0      0        2 
  10  chr10_42942111     ZBoe    G    C        0      0        2 
  10  chr10_42942111     ZGre    G    C        0      0        2 
  10  chr10_42942111     ZHar    G    C        0      0        2 
  10  chr10_42942111   Sample    G    C        0      0        2 
  10  chr10_42943070     AAsi    T    C        0      0        2 
  10  chr10_42943070     AKia    T    C        1      2        2 
  10  chr10_42943070     AOna    T    C        0      0        2 
  10  chr10_42943070     ASom    T    C        0      0        2 
  10  chr10_42943070     HCab    T    C        0      0        2 
  10  chr10_42943070     HPrz    T    C        0      0        2 
  10  chr10_42943070     ZBoe    T    C        0      0        2 
  10  chr10_42943070     ZGre    T    C        0      0        2 
  10  chr10_42943070     ZHar    T    C        0      0        2 
  10  chr10_42943070   Sample    T    C        0      0        2 
  10  chr10_42955435     AAsi    A    G        0      0        2 
  10  chr10_42955435     AKia    A    G        0      0        2 
  10  chr10_42955435     AOna    A    G        1      2        2 
  10  chr10_42955435     ASom    A    G        0      0        2 
  10  chr10_42955435     HCab    A    G        0      0        2 
  10  chr10_42955435     HPrz    A    G        0      0        2 
  10  chr10_42955435     ZBoe    A    G        0      0        2 
  10  chr10_42955435     ZGre    A    G        0      0        2 
  10  chr10_42955435     ZHar    A    G        0      0        2 
  10  chr10_42955435   Sample    A    G        0      0        2 
  10  chr10_42957617     AAsi    A    G        0      0        2 
  10  chr10_42957617     AKia    A    G        0      0        2 
  10  chr10_42957617     AOna    A    G        0      0        2 
  10  chr10_42957617     ASom    A    G        0      0        2 
  10  chr10_42957617     HCab    A    G        0      0        2 
  10  chr10_42957617     HPrz    A    G        0      0        2 
  10  chr10_42957617     ZBoe    A    G      0.5      1        2 
  10  chr10_42957617     ZGre    A    G        0      0        2 
  10  chr10_42957617     ZHar    A    G        0      0        2 
  10  chr10_42957617   Sample    A    G        0      0        2 
  10  chr10_42958880     AAsi    C    G        0      0        2 
  10  chr10_42958880     AKia    C    G      0.5      1        2 
  10  chr10_42958880     AOna    C    G        1      2        2 
  10  chr10_42958880     ASom    C    G        0      0        2 
  10  chr10_42958880     HCab    C    G        0      0        2 
  10  chr10_42958880     HPrz    C    G        0      0        2 
  10  chr10_42958880     ZBoe    C    G        0      0        2 
  10  chr10_42958880     ZGre    C    G        0      0        2 
  10  chr10_42958880     ZHar    C    G        0      0        2 
  10  chr10_42958880   Sample    C    G        0      0        2 
  10  chr10_42960953     AAsi    C    T        0      0        2 
  10  chr10_42960953     AKia    C    T        0      0        2 
  10  chr10_42960953     AOna    C    T        0      0        2 
  10  chr10_42960953     ASom    C    T        0      0        2 
  10  chr10_42960953     HCab    C    T        0      0        2 
  10  chr10_42960953     HPrz    C    T        0      0        2 
  10  chr10_42960953     ZBoe    C    T        0      0        2 
  10  chr10_42960953     ZGre    C    T        1      2        2 
  10  chr10_42960953     ZHar    C    T        0      0        2 
  10  chr10_42960953   Sample    C    T        0      0        2 
  10  chr10_42963364     AAsi    G    A        0      0        2 
  10  chr10_42963364     AKia    G    A        0      0        2 
  10  chr10_42963364     AOna    G    A        0      0        2 
  10  chr10_42963364     ASom    G    A        0      0        2 
  10  chr10_42963364     HCab    G    A        0      0        2 
  10  chr10_42963364     HPrz    G    A        0      0        2 
  10  chr10_42963364     ZBoe    G    A      0.5      1        2 
  10  chr10_42963364     ZGre    G    A        0      0        2 
  10  chr10_42963364     ZHar    G    A        0      0        2 
  10  chr10_42963364   Sample    G    A        0      0        2 
  10  chr10_42974288     AAsi    T    C        0      0        2 
  10  chr10_42974288     AKia    T    C        0      0        2 
  10  chr10_42974288     AOna    T    C        0      0        2 
  10  chr10_42974288     ASom    T    C        0      0        2 
  10  chr10_42974288     HCab    T    C        1      2        2 
  10  chr10_42974288     HPrz    T    C        1      2        2 
  10  chr10_42974288     ZBoe    T    C        0      0        2 
  10  chr10_42974288     ZGre    T    C        0      0        2 
  10  chr10_42974288     ZHar    T    C        0      0        2 
  10  chr10_42974288   Sample    T    C        1      2        2 
  10  chr10_42978351     AAsi    T    A        0      0        2 
  10  chr10_42978351     AKia    T    A        0      0        2 
  10  chr10_42978351     AOna    T    A        0      0        2 
  10  chr10_42978351     ASom    T    A        0      0        2 
  10  chr10_42978351     HCab    T    A        0      0        2 
  10  chr10_42978351     HPrz    T    A      0.5      1        2 
  10  chr10_42978351     ZBoe    T    A        0      0        2 
  10  chr10_42978351     ZGre    T    A        0      0        2 
  10  chr10_42978351     ZHar    T    A        0      0        2 
  10  chr10_42978351   Sample    T    A        1      2        2 
  10  chr10_42986071     AAsi    C    G        0      0        2 
  10  chr10_42986071     AKia    C    G        0      0        2 
  10  chr10_42986071     AOna    C    G        0      0        2 
  10  chr10_42986071     ASom    C    G        0      0        2 
  10  chr10_42986071     HCab    C    G        0      0        2 
  10  chr10_42986071     HPrz    C    G        0      0        2 
  10  chr10_42986071     ZBoe    C    G      0.5      1        2 
  10  chr10_42986071     ZGre    C    G        0      0        2 
  10  chr10_42986071     ZHar    C    G        0      0        2 
  10  chr10_42986071   Sample    C    G        0      0        2 
  10  chr10_42994329     AAsi    C    T        0      0        2 
  10  chr10_42994329     AKia    C    T        1      2        2 
  10  chr10_42994329     AOna    C    T      0.5      1        2 
  10  chr10_42994329     ASom    C    T        0      0        2 
  10  chr10_42994329     HCab    C    T        0      0        2 
  10  chr10_42994329     HPrz    C    T        0      0        2 
  10  chr10_42994329     ZBoe    C    T        0      0        2 
  10  chr10_42994329     ZGre    C    T        0      0        2 
  10  chr10_42994329     ZHar    C    T        0      0        2 
  10  chr10_42994329   Sample    C    T        0      0        2 
  10  chr10_43003369     AAsi    T    C        0      0        2 
  10  chr10_43003369     AKia    T    C        0      0        2 
  10  chr10_43003369     AOna    T    C        0      0        2 
  10  chr10_43003369     ASom    T    C        0      0        2 
  10  chr10_43003369     HCab    T    C        0      0        2 
  10  chr10_43003369     HPrz    T    C        0      0        2 
  10  chr10_43003369     ZBoe    T    C        0      0        2 
  10  chr10_43003369     ZGre    T    C        1      2        2 
  10  chr10_43003369     ZHar    T    C        0      0        2 
  10  chr10_43003369   Sample    T    C        0      0        2 
  10  chr10_43011594     AAsi    C    A        0      0        2 
  10  chr10_43011594     AKia    C    A        0      0        2 
  10  chr10_43011594     AOna    C    A        0      0        2 
  10  chr10_43011594     ASom    C    A        0      0        2 
  10  chr10_43011594     HCab    C    A        0      0        2 
  10  chr10_43011594     HPrz    C    A      0.5      1        2 
  10  chr10_43011594     ZBoe    C    A        0      0        2 
  10  chr10_43011594     ZGre    C    A        0      0        2 
  10  chr10_43011594     ZHar    C    A        0      0        2 
  10  chr10_43011594   Sample    C    A        0      0        2 
  10  chr10_43019284     AAsi    A    G        0      0        2 
  10  chr10_43019284     AKia    A    G        1      2        2 
  10  chr10_43019284     AOna    A    G        1      2        2 
  10  chr10_43019284     ASom    A    G        0      0        2 
  10  chr10_43019284     HCab    A    G        0      0        2 
  10  chr10_43019284     HPrz    A    G        0      0        2 
  10  chr10_43019284     ZBoe    A    G        0      0        2 
  10  chr10_43019284     ZGre    A    G        0      0        2 
  10  chr10_43019284     ZHar    A    G        0      0        2 
  10  chr10_43019284   Sample    A    G        0      0        2 
  10  chr10_43021885     AAsi    A    G        0      0        2 
  10  chr10_43021885     AKia    A    G        0      0        2 
  10  chr10_43021885     AOna    A    G        0      0        2 
  10  chr10_43021885     ASom    A    G        0      0        2 
  10  chr10_43021885     HCab    A    G        1      2        2 
  10  chr10_43021885     HPrz    A    G        0      0        2 
  10  chr10_43021885     ZBoe    A    G        0      0        2 
  10  chr10_43021885     ZGre    A    G        0      0        2 
  10  chr10_43021885     ZHar    A    G        0      0        2 
  10  chr10_43021885   Sample    A    G        1      2        2 
  10  chr10_43032164     AAsi    A    C        0      0        2 
  10  chr10_43032164     AKia    A    C        0      0        2 
  10  chr10_43032164     AOna    A    C        0      0        2 
  10  chr10_43032164     ASom    A    C        0      0        2 
  10  chr10_43032164     HCab    A    C        0      0        2 
  10  chr10_43032164     HPrz    A    C        0      0        2 
  10  chr10_43032164     ZBoe    A    C        0      0        2 
  10  chr10_43032164     ZGre    A    C        1      2        2 
  10  chr10_43032164     ZHar    A    C        0      0        2 
  10  chr10_43032164   Sample    A    C        0      0        2 
  10  chr10_43038013     AAsi    G    A        0      0        2 
  10  chr10_43038013     AKia    G    A        1      2        2 
  10  chr10_43038013     AOna    G    A        0      0        2 
  10  chr10_43038013     ASom    G    A        0      0        2 
  10  chr10_43038013     HCab    G    A        0      0        2 
  10  chr10_43038013     HPrz    G    A        0      0        2 
  10  chr10_43038013     ZBoe    G    A        0      0        2 
  10  chr10_43038013     ZGre    G    A        0      0        2 
  10  chr10_43038013     ZHar    G    A        0      0        2 
  10  chr10_43038013   Sample    G    A        0      0        2 
  10  chr10_43040196     AAsi    G    C        0      0        2 
  10  chr10_43040196     AKia    G    C        0      0        2 
  10  chr10_43040196     AOna    G    C        0      0        2 
  10  chr10_43040196     ASom    G    C        0      0        2 
  10  chr10_43040196     HCab    G    C        1      2        2 
  10  chr10_43040196     HPrz    G    C        1      2        2 
  10  chr10_43040196     ZBoe    G    C        0      0        2 
  10  chr10_43040196     ZGre    G    C        0      0        2 
  10  chr10_43040196     ZHar    G    C        0      0        2 
  10  chr10_43040196   Sample    G    C        0      0        2 
  10  chr10_43044356     AAsi    G    C        0      0        2 
  10  chr10_43044356     AKia    G    C        0      0        2 
  10  chr10_43044356     AOna    G    C        0      0        2 
  10  chr10_43044356     ASom    G    C        0      0        2 
  10  chr10_43044356     HCab    G    C        0      0        2 
  10  chr10_43044356     HPrz    G    C        0      0        2 
  10  chr10_43044356     ZBoe    G    C        0      0        2 
  10  chr10_43044356     ZGre    G    C      0.5      1        2 
  10  chr10_43044356     ZHar    G    C        0      0        2 
  10  chr10_43044356   Sample    G    C        0      0        2 
  10  chr10_43048610     AAsi    A    G        0      0        2 
  10  chr10_43048610     AKia    A    G        0      0        2 
  10  chr10_43048610     AOna    A    G        0      0        2 
  10  chr10_43048610     ASom    A    G        0      0        2 
  10  chr10_43048610     HCab    A    G        1      2        2 
  10  chr10_43048610     HPrz    A    G        1      2        2 
  10  chr10_43048610     ZBoe    A    G        0      0        2 
  10  chr10_43048610     ZGre    A    G        0      0        2 
  10  chr10_43048610     ZHar    A    G        0      0        2 
  10  chr10_43048610   Sample    A    G        0      0        2 
  10  chr10_43053898     AAsi    A    G        0      0        2 
  10  chr10_43053898     AKia    A    G        0      0        2 
  10  chr10_43053898     AOna    A    G        0      0        2 
  10  chr10_43053898     ASom    A    G        0      0        2 
  10  chr10_43053898     HCab    A    G        0      0        2 
  10  chr10_43053898     HPrz    A    G        0      0        2 
  10  chr10_43053898     ZBoe    A    G        0      0        2 
  10  chr10_43053898     ZGre    A    G        1      2        2 
  10  chr10_43053898     ZHar    A    G        0      0        2 
  10  chr10_43053898   Sample    A    G        0      0        2 
  10  chr10_43061674     AAsi    A    G        0      0        2 
  10  chr10_43061674     AKia    A    G        0      0        2 
  10  chr10_43061674     AOna    A    G        0      0        2 
  10  chr10_43061674     ASom    A    G        0      0        2 
  10  chr10_43061674     HCab    A    G        0      0        2 
  10  chr10_43061674     HPrz    A    G        0      0        2 
  10  chr10_43061674     ZBoe    A    G        0      0        2 
  10  chr10_43061674     ZGre    A    G        0      0        2 
  10  chr10_43061674     ZHar    A    G        1      2        2 
  10  chr10_43061674   Sample    A    G        0      0        2 
  10  chr10_43062513     AAsi    T    C        0      0        2 
  10  chr10_43062513     AKia    T    C        0      0        2 
  10  chr10_43062513     AOna    T    C      0.5      1        2 
  10  chr10_43062513     ASom    T    C        0      0        2 
  10  chr10_43062513     HCab    T    C        0      0        2 
  10  chr10_43062513     HPrz    T    C        0      0        2 
  10  chr10_43062513     ZBoe    T    C        0      0        2 
  10  chr10_43062513     ZGre    T    C        0      0        2 
  10  chr10_43062513     ZHar    T    C        0      0        2 
  10  chr10_43062513   Sample    T    C        0      0        2 
  10  chr10_43067182     AAsi    G    A        1      2        2 
  10  chr10_43067182     AKia    G    A        0      0        2 
  10  chr10_43067182     AOna    G    A        0      0        2 
  10  chr10_43067182     ASom    G    A        0      0        2 
  10  chr10_43067182     HCab    G    A        0      0        2 
  10  chr10_43067182     HPrz    G    A        0      0        2 
  10  chr10_43067182     ZBoe    G    A        0      0        2 
  10  chr10_43067182     ZGre    G    A        0      0        2 
  10  chr10_43067182     ZHar    G    A        0      0        2 
  10  chr10_43067182   Sample    G    A        0      0        2 
  10  chr10_43070343     AAsi    T    C        0      0        2 
  10  chr10_43070343     AKia    T    C        0      0        2 
  10  chr10_43070343     AOna    T    C        0      0        2 
  10  chr10_43070343     ASom    T    C        0      0        2 
  10  chr10_43070343     HCab    T    C        0      0        2 
  10  chr10_43070343     HPrz    T    C      0.5      1        2 
  10  chr10_43070343     ZBoe    T    C        0      0        2 
  10  chr10_43070343     ZGre    T    C        0      0        2 
  10  chr10_43070343     ZHar    T    C        0      0        2 
  10  chr10_43070343   Sample    T    C        0      0        2 
  10  chr10_43081674     AAsi    T    C        0      0        2 
  10  chr10_43081674     AKia    T    C        0      0        2 
  10  chr10_43081674     AOna    T    C        0      0        2 
  10  chr10_43081674     ASom    T    C        0      0        2 
  10  chr10_43081674     HCab    T    C        0      0        2 
  10  chr10_43081674     HPrz    T    C      0.5      1        2 
  10  chr10_43081674     ZBoe    T    C        0      0        2 
  10  chr10_43081674     ZGre    T    C        0      0        2 
  10  chr10_43081674     ZHar    T    C        0      0        2 
  10  chr10_43081674   Sample    T    C        0      0        2 
  10  chr10_43082597     AAsi    G    A        0      0        2 
  10  chr10_43082597     AKia    G    A        0      0        2 
  10  chr10_43082597     AOna    G    A        0      0        2 
  10  chr10_43082597     ASom    G    A        0      0        2 
  10  chr10_43082597     HCab    G    A        0      0        2 
  10  chr10_43082597     HPrz    G    A        0      0        2 
  10  chr10_43082597     ZBoe    G    A        0      0        2 
  10  chr10_43082597     ZGre    G    A        0      0        2 
  10  chr10_43082597     ZHar    G    A        1      2        2 
  10  chr10_43082597   Sample    G    A        0      0        2 
  10  chr10_43085168     AAsi    G    A        0      0        2 
  10  chr10_43085168     AKia    G    A        0      0        2 
  10  chr10_43085168     AOna    G    A        0      0        2 
  10  chr10_43085168     ASom    G    A        0      0        2 
  10  chr10_43085168     HCab    G    A        0      0        2 
  10  chr10_43085168     HPrz    G    A        0      0        2 
  10  chr10_43085168     ZBoe    G    A        0      0        2 
  10  chr10_43085168     ZGre    G    A        0      0        2 
  10  chr10_43085168     ZHar    G    A        1      2        2 
  10  chr10_43085168   Sample    G    A        0      0        2 
  10  chr10_43091976     AAsi    A    G        0      0        2 
  10  chr10_43091976     AKia    A    G        0      0        2 
  10  chr10_43091976     AOna    A    G        0      0        2 
  10  chr10_43091976     ASom    A    G        0      0        2 
  10  chr10_43091976     HCab    A    G        0      0        2 
  10  chr10_43091976     HPrz    A    G      0.5      1        2 
  10  chr10_43091976     ZBoe    A    G        0      0        2 
  10  chr10_43091976     ZGre    A    G        0      0        2 
  10  chr10_43091976     ZHar    A    G        0      0        2 
  10  chr10_43091976   Sample    A    G        0      0        2 
  10  chr10_43092997     AAsi    A    G        0      0        2 
  10  chr10_43092997     AKia    A    G        0      0        2 
  10  chr10_43092997     AOna    A    G        1      2        2 
  10  chr10_43092997     ASom    A    G        0      0        2 
  10  chr10_43092997     HCab    A    G        0      0        2 
  10  chr10_43092997     HPrz    A    G        0      0        2 
  10  chr10_43092997     ZBoe    A    G        0      0        2 
  10  chr10_43092997     ZGre    A    G        0      0        2 
  10  chr10_43092997     ZHar    A    G        0      0        2 
  10  chr10_43092997   Sample    A    G        0      0        2 
  10  chr10_43093819     AAsi    T    G        0      0        2 
  10  chr10_43093819     AKia    T    G        0      0        2 
  10  chr10_43093819     AOna    T    G        0      0        2 
  10  chr10_43093819     ASom    T    G        0      0        2 
  10  chr10_43093819     HCab    T    G      0.5      1        2 
  10  chr10_43093819     HPrz    T    G        0      0        2 
  10  chr10_43093819     ZBoe    T    G        0      0        2 
  10  chr10_43093819     ZGre    T    G        0      0        2 
  10  chr10_43093819     ZHar    T    G        0      0        2 
  10  chr10_43093819   Sample    T    G        1      2        2 
  10  chr10_43096619     AAsi    A    G        0      0        2 
  10  chr10_43096619     AKia    A    G        0      0        2 
  10  chr10_43096619     AOna    A    G        0      0        2 
  10  chr10_43096619     ASom    A    G        0      0        2 
  10  chr10_43096619     HCab    A    G        0      0        2 
  10  chr10_43096619     HPrz    A    G        0      0        2 
  10  chr10_43096619     ZBoe    A    G      0.5      1        2 
  10  chr10_43096619     ZGre    A    G        0      0        2 
  10  chr10_43096619     ZHar    A    G        0      0        2 
  10  chr10_43096619   Sample    A    G        0      0        2 
  10  chr10_43102012     AAsi    G    A        0      0        2 
  10  chr10_43102012     AKia    G    A        0      0        2 
  10  chr10_43102012     AOna    G    A        0      0        2 
  10  chr10_43102012     ASom    G    A        0      0        2 
  10  chr10_43102012     HCab    G    A        0      0        2 
  10  chr10_43102012     HPrz    G    A        0      0        2 
  10  chr10_43102012     ZBoe    G    A        0      0        2 
  10  chr10_43102012     ZGre    G    A        0      0        2 
  10  chr10_43102012     ZHar    G    A        1      2        2 
  10  chr10_43102012   Sample    G    A        0      0        2 
  10  chr10_43110332     AAsi    T    A        0      0        2 
  10  chr10_43110332     AKia    T    A        0      0        2 
  10  chr10_43110332     AOna    T    A        0      0        2 
  10  chr10_43110332     ASom    T    A        0      0        2 
  10  chr10_43110332     HCab    T    A      0.5      1        2 
  10  chr10_43110332     HPrz    T    A        0      0        2 
  10  chr10_43110332     ZBoe    T    A        0      0        2 
  10  chr10_43110332     ZGre    T    A        0      0        2 
  10  chr10_43110332     ZHar    T    A        0      0        2 
  10  chr10_43110332   Sample    T    A        0      0        2 
  10  chr10_43117183     AAsi    T    C        0      0        2 
  10  chr10_43117183     AKia    T    C        0      0        2 
  10  chr10_43117183     AOna    T    C        0      0        2 
  10  chr10_43117183     ASom    T    C        1      2        2 
  10  chr10_43117183     HCab    T    C        0      0        2 
  10  chr10_43117183     HPrz    T    C        0      0        2 
  10  chr10_43117183     ZBoe    T    C        0      0        2 
  10  chr10_43117183     ZGre    T    C        0      0        2 
  10  chr10_43117183     ZHar    T    C        0      0        2 
  10  chr10_43117183   Sample    T    C        0      0        2 
  10  chr10_43120138     AAsi    G    T        0      0        2 
  10  chr10_43120138     AKia    G    T        0      0        2 
  10  chr10_43120138     AOna    G    T        0      0        2 
  10  chr10_43120138     ASom    G    T        1      2        2 
  10  chr10_43120138     HCab    G    T        0      0        2 
  10  chr10_43120138     HPrz    G    T        0      0        2 
  10  chr10_43120138     ZBoe    G    T        0      0        2 
  10  chr10_43120138     ZGre    G    T        0      0        2 
  10  chr10_43120138     ZHar    G    T        0      0        2 
  10  chr10_43120138   Sample    G    T        0      0        2 
  10  chr10_43120979     AAsi    A    G        0      0        2 
  10  chr10_43120979     AKia    A    G        0      0        2 
  10  chr10_43120979     AOna    A    G      0.5      1        2 
  10  chr10_43120979     ASom    A    G        0      0        2 
  10  chr10_43120979     HCab    A    G        0      0        2 
  10  chr10_43120979     HPrz    A    G        0      0        2 
  10  chr10_43120979     ZBoe    A    G        0      0        2 
  10  chr10_43120979     ZGre    A    G        0      0        2 
  10  chr10_43120979     ZHar    A    G        0      0        2 
  10  chr10_43120979   Sample    A    G        0      0        2 
  10  chr10_43122588     AAsi    G    C        0      0        2 
  10  chr10_43122588     AKia    G    C        0      0        2 
  10  chr10_43122588     AOna    G    C        0      0        2 
  10  chr10_43122588     ASom    G    C        1      2        2 
  10  chr10_43122588     HCab    G    C        0      0        2 
  10  chr10_43122588     HPrz    G    C        0      0        2 
  10  chr10_43122588     ZBoe    G    C        0      0        2 
  10  chr10_43122588     ZGre    G    C        0      0        2 
  10  chr10_43122588     ZHar    G    C        0      0        2 
  10  chr10_43122588   Sample    G    C        0      0        2 
  10  chr10_43137170     AAsi    A    G      0.5      1        2 
  10  chr10_43137170     AKia    A    G        0      0        2 
  10  chr10_43137170     AOna    A    G        0      0        2 
  10  chr10_43137170     ASom    A    G        0      0        2 
  10  chr10_43137170     HCab    A    G        0      0        2 
  10  chr10_43137170     HPrz    A    G        0      0        2 
  10  chr10_43137170     ZBoe    A    G        0      0        2 
  10  chr10_43137170     ZGre    A    G        0      0        2 
  10  chr10_43137170     ZHar    A    G        0      0        2 
  10  chr10_43137170   Sample    A    G        0      0        2 
  10  chr10_43143391     AAsi    T    C        0      0        2 
  10  chr10_43143391     AKia    T    C        0      0        2 
  10  chr10_43143391     AOna    T    C        0      0        2 
  10  chr10_43143391     ASom    T    C        0      0        2 
  10  chr10_43143391     HCab    T    C        0      0        2 
  10  chr10_43143391     HPrz    T    C        0      0        2 
  10  chr10_43143391     ZBoe    T    C      0.5      1        2 
  10  chr10_43143391     ZGre    T    C        0      0        2 
  10  chr10_43143391     ZHar    T    C        0      0        2 
  10  chr10_43143391   Sample    T    C        0      0        2 
  10  chr10_43145908     AAsi    T    C        0      0        2 
  10  chr10_43145908     AKia    T    C        0      0        2 
  10  chr10_43145908     AOna    T    C        0      0        2 
  10  chr10_43145908     ASom    T    C        0      0        2 
  10  chr10_43145908     HCab    T    C        1      2        2 
  10  chr10_43145908     HPrz    T    C        0      0        2 
  10  chr10_43145908     ZBoe    T    C        0      0        2 
  10  chr10_43145908     ZGre    T    C        0      0        2 
  10  chr10_43145908     ZHar    T    C        0      0        2 
  10  chr10_43145908   Sample    T    C        1      2        2 
  10  chr10_43149920     AAsi    T    G        0      0        2 
  10  chr10_43149920     AKia    T    G        0      0        2 
  10  chr10_43149920     AOna    T    G        0      0        2 
  10  chr10_43149920     ASom    T    G        0      0        2 
  10  chr10_43149920     HCab    T    G        1      2        2 
  10  chr10_43149920     HPrz    T    G        1      2        2 
  10  chr10_43149920     ZBoe    T    G        0      0        2 
  10  chr10_43149920     ZGre    T    G        0      0        2 
  10  chr10_43149920     ZHar    T    G        0      0        2 
  10  chr10_43149920   Sample    T    G        1      2        2 
  10  chr10_43152470     AAsi    C    A        0      0        2 
  10  chr10_43152470     AKia    C    A        0      0        2 
  10  chr10_43152470     AOna    C    A        0      0        2 
  10  chr10_43152470     ASom    C    A        0      0        2 
  10  chr10_43152470     HCab    C    A        0      0        2 
  10  chr10_43152470     HPrz    C    A      0.5      1        2 
  10  chr10_43152470     ZBoe    C    A        0      0        2 
  10  chr10_43152470     ZGre    C    A        0      0        2 
  10  chr10_43152470     ZHar    C    A        0      0        2 
  10  chr10_43152470   Sample    C    A        0      0        2 
  10  chr10_43159532     AAsi    A    G        0      0        2 
  10  chr10_43159532     AKia    A    G        0      0        2 
  10  chr10_43159532     AOna    A    G        0      0        2 
  10  chr10_43159532     ASom    A    G        0      0        2 
  10  chr10_43159532     HCab    A    G        0      0        2 
  10  chr10_43159532     HPrz    A    G        0      0        2 
  10  chr10_43159532     ZBoe    A    G      0.5      1        2 
  10  chr10_43159532     ZGre    A    G        0      0        2 
  10  chr10_43159532     ZHar    A    G        0      0        2 
  10  chr10_43159532   Sample    A    G        0      0        2 
  10  chr10_43161259     AAsi    A    T        0      0        2 
  10  chr10_43161259     AKia    A    T        0      0        2 
  10  chr10_43161259     AOna    A    T        0      0        2 
  10  chr10_43161259     ASom    A    T        0      0        2 
  10  chr10_43161259     HCab    A    T        0      0        2 
  10  chr10_43161259     HPrz    A    T      0.5      1        2 
  10  chr10_43161259     ZBoe    A    T        0      0        2 
  10  chr10_43161259     ZGre    A    T        0      0        2 
  10  chr10_43161259     ZHar    A    T        0      0        2 
  10  chr10_43161259   Sample    A    T        0      0        2 
  10  chr10_43162567     AAsi    G    A        0      0        2 
  10  chr10_43162567     AKia    G    A        0      0        2 
  10  chr10_43162567     AOna    G    A        0      0        2 
  10  chr10_43162567     ASom    G    A        0      0        2 
  10  chr10_43162567     HCab    G    A        1      2        2 
  10  chr10_43162567     HPrz    G    A        1      2        2 
  10  chr10_43162567     ZBoe    G    A        0      0        2 
  10  chr10_43162567     ZGre    G    A        0      0        2 
  10  chr10_43162567     ZHar    G    A        0      0        2 
  10  chr10_43162567   Sample    G    A        1      2        2 
  10  chr10_43163083     AAsi    G    A        0      0        2 
  10  chr10_43163083     AKia    G    A        0      0        2 
  10  chr10_43163083     AOna    G    A        0      0        2 
  10  chr10_43163083     ASom    G    A        0      0        2 
  10  chr10_43163083     HCab    G    A      0.5      1        2 
  10  chr10_43163083     HPrz    G    A        0      0        2 
  10  chr10_43163083     ZBoe    G    A        0      0        2 
  10  chr10_43163083     ZGre    G    A        0      0        2 
  10  chr10_43163083     ZHar    G    A        0      0        2 
  10  chr10_43163083   Sample    G    A        0      0        2 
  10  chr10_43163970     AAsi    T    C        0      0        2 
  10  chr10_43163970     AKia    T    C      0.5      1        2 
  10  chr10_43163970     AOna    T    C        0      0        2 
  10  chr10_43163970     ASom    T    C        0      0        2 
  10  chr10_43163970     HCab    T    C        0      0        2 
  10  chr10_43163970     HPrz    T    C        0      0        2 
  10  chr10_43163970     ZBoe    T    C        0      0        2 
  10  chr10_43163970     ZGre    T    C        0      0        2 
  10  chr10_43163970     ZHar    T    C        0      0        2 
  10  chr10_43163970   Sample    T    C        0      0        2 
  10  chr10_43172431     AAsi    T    C      0.5      1        2 
  10  chr10_43172431     AKia    T    C        0      0        2 
  10  chr10_43172431     AOna    T    C        0      0        2 
  10  chr10_43172431     ASom    T    C        0      0        2 
  10  chr10_43172431     HCab    T    C        0      0        2 
  10  chr10_43172431     HPrz    T    C        0      0        2 
  10  chr10_43172431     ZBoe    T    C        0      0        2 
  10  chr10_43172431     ZGre    T    C        0      0        2 
  10  chr10_43172431     ZHar    T    C        0      0        2 
  10  chr10_43172431   Sample    T    C        0      0        2 
  10  chr10_43188658     AAsi    T    C        0      0        2 
  10  chr10_43188658     AKia    T    C        1      2        2 
  10  chr10_43188658     AOna    T    C        0      0        2 
  10  chr10_43188658     ASom    T    C        0      0        2 
  10  chr10_43188658     HCab    T    C        0      0        2 
  10  chr10_43188658     HPrz    T    C        0      0        2 
  10  chr10_43188658     ZBoe    T    C        0      0        2 
  10  chr10_43188658     ZGre    T    C        0      0        2 
  10  chr10_43188658     ZHar    T    C        0      0        2 
  10  chr10_43188658   Sample    T    C        0      0        2 
  10  chr10_43189105     AAsi    T    C        0      0        2 
  10  chr10_43189105     AKia    T    C        0      0        2 
  10  chr10_43189105     AOna    T    C        0      0        2 
  10  chr10_43189105     ASom    T    C        0      0        2 
  10  chr10_43189105     HCab    T    C        0      0        2 
  10  chr10_43189105     HPrz    T    C        0      0        2 
  10  chr10_43189105     ZBoe    T    C        1      2        2 
  10  chr10_43189105     ZGre    T    C        1      2        2 
  10  chr10_43189105     ZHar    T    C        1      2        2 
  10  chr10_43189105   Sample    T    C        0      0        2 
  10  chr10_43192783     AAsi    T    C        0      0        2 
  10  chr10_43192783     AKia    T    C        0      0        2 
  10  chr10_43192783     AOna    T    C      0.5      1        2 
  10  chr10_43192783     ASom    T    C        0      0        2 
  10  chr10_43192783     HCab    T    C        0      0        2 
  10  chr10_43192783     HPrz    T    C      0.5      1        2 
  10  chr10_43192783     ZBoe    T    C        0      0        2 
  10  chr10_43192783     ZGre    T    C        0      0        2 
  10  chr10_43192783     ZHar    T    C        0      0        2 
  10  chr10_43192783   Sample    T    C        0      0        2 
  10  chr10_43196964     AAsi    A    G        0      0        2 
  10  chr10_43196964     AKia    A    G        1      2        2 
  10  chr10_43196964     AOna    A    G        0      0        2 
  10  chr10_43196964     ASom    A    G        0      0        2 
  10  chr10_43196964     HCab    A    G        0      0        2 
  10  chr10_43196964     HPrz    A    G        0      0        2 
  10  chr10_43196964     ZBoe    A    G        0      0        2 
  10  chr10_43196964     ZGre    A    G        1      2        2 
  10  chr10_43196964     ZHar    A    G        0      0        2 
  10  chr10_43196964   Sample    A    G        0      0        2 
  10  chr10_43206624     AAsi    T    A        0      0        2 
  10  chr10_43206624     AKia    T    A        0      0        2 
  10  chr10_43206624     AOna    T    A        0      0        2 
  10  chr10_43206624     ASom    T    A        0      0        2 
  10  chr10_43206624     HCab    T    A        1      2        2 
  10  chr10_43206624     HPrz    T    A        1      2        2 
  10  chr10_43206624     ZBoe    T    A        0      0        2 
  10  chr10_43206624     ZGre    T    A        0      0        2 
  10  chr10_43206624     ZHar    T    A        0      0        2 
  10  chr10_43206624   Sample    T    A        1      2        2 
  10  chr10_43206840     AAsi    G    A      0.5      1        2 
  10  chr10_43206840     AKia    G    A        0      0        2 
  10  chr10_43206840     AOna    G    A        0      0        2 
  10  chr10_43206840     ASom    G    A        1      2        2 
  10  chr10_43206840     HCab    G    A        0      0        2 
  10  chr10_43206840     HPrz    G    A        0      0        2 
  10  chr10_43206840     ZBoe    G    A        0      0        2 
  10  chr10_43206840     ZGre    G    A        0      0        2 
  10  chr10_43206840     ZHar    G    A        0      0        2 
  10  chr10_43206840   Sample    G    A        0      0        2 
  10  chr10_43208035     AAsi    C    T        0      0        2 
  10  chr10_43208035     AKia    C    T        0      0        2 
  10  chr10_43208035     AOna    C    T        0      0        2 
  10  chr10_43208035     ASom    C    T        0      0        2 
  10  chr10_43208035     HCab    C    T        1      2        2 
  10  chr10_43208035     HPrz    C    T        1      2        2 
  10  chr10_43208035     ZBoe    C    T        0      0        2 
  10  chr10_43208035     ZGre    C    T        0      0        2 
  10  chr10_43208035     ZHar    C    T        0      0        2 
  10  chr10_43208035   Sample    C    T        1      2        2 
  10  chr10_43211286     AAsi    A    G        0      0        2 
  10  chr10_43211286     AKia    A    G        0      0        2 
  10  chr10_43211286     AOna    A    G        0      0        2 
  10  chr10_43211286     ASom    A    G        0      0        2 
  10  chr10_43211286     HCab    A    G        1      2        2 
  10  chr10_43211286     HPrz    A    G        1      2        2 
  10  chr10_43211286     ZBoe    A    G        0      0        2 
  10  chr10_43211286     ZGre    A    G        0      0        2 
  10  chr10_43211286     ZHar    A    G        0      0        2 
  10  chr10_43211286   Sample    A    G        1      2        2 
  10  chr10_43211367     AAsi    C    T        0      0        2 
  10  chr10_43211367     AKia    C    T        0      0        2 
  10  chr10_43211367     AOna    C    T        0      0        2 
  10  chr10_43211367     ASom    C    T        0      0        2 
  10  chr10_43211367     HCab    C    T        0      0        2 
  10  chr10_43211367     HPrz    C    T        0      0        2 
  10  chr10_43211367     ZBoe    C    T        0      0        2 
  10  chr10_43211367     ZGre    C    T        0      0        2 
  10  chr10_43211367     ZHar    C    T        1      2        2 
  10  chr10_43211367   Sample    C    T        0      0        2 
  10  chr10_43213102     AAsi    G    T        0      0        2 
  10  chr10_43213102     AKia    G    T      0.5      1        2 
  10  chr10_43213102     AOna    G    T        0      0        2 
  10  chr10_43213102     ASom    G    T        0      0        2 
  10  chr10_43213102     HCab    G    T        0      0        2 
  10  chr10_43213102     HPrz    G    T        0      0        2 
  10  chr10_43213102     ZBoe    G    T        0      0        2 
  10  chr10_43213102     ZGre    G    T        0      0        2 
  10  chr10_43213102     ZHar    G    T        0      0        2 
  10  chr10_43213102   Sample    G    T        0      0        2 
  10  chr10_43215081     AAsi    C    T        0      0        2 
  10  chr10_43215081     AKia    C    T        0      0        2 
  10  chr10_43215081     AOna    C    T        0      0        2 
  10  chr10_43215081     ASom    C    T        0      0        2 
  10  chr10_43215081     HCab    C    T        0      0        2 
  10  chr10_43215081     HPrz    C    T        0      0        2 
  10  chr10_43215081     ZBoe    C    T        0      0        2 
  10  chr10_43215081     ZGre    C    T      0.5      1        2 
  10  chr10_43215081     ZHar    C    T        0      0        2 
  10  chr10_43215081   Sample    C    T        0      0        2 
  10  chr10_43217900     AAsi    C    T      0.5      1        2 
  10  chr10_43217900     AKia    C    T        0      0        2 
  10  chr10_43217900     AOna    C    T        0      0        2 
  10  chr10_43217900     ASom    C    T        0      0        2 
  10  chr10_43217900     HCab    C    T        0      0        2 
  10  chr10_43217900     HPrz    C    T        0      0        2 
  10  chr10_43217900     ZBoe    C    T        0      0        2 
  10  chr10_43217900     ZGre    C    T        0      0        2 
  10  chr10_43217900     ZHar    C    T        0      0        2 
  10  chr10_43217900   Sample    C    T        0      0        2 
  10  chr10_43243492     AAsi    A    T        0      0        2 
  10  chr10_43243492     AKia    A    T        0      0        2 
  10  chr10_43243492     AOna    A    T        0      0        2 
  10  chr10_43243492     ASom    A    T        0      0        2 
  10  chr10_43243492     HCab    A    T        1      2        2 
  10  chr10_43243492     HPrz    A    T        1      2        2 
  10  chr10_43243492     ZBoe    A    T        0      0        2 
  10  chr10_43243492     ZGre    A    T        0      0        2 
  10  chr10_43243492     ZHar    A    T        0      0        2 
  10  chr10_43243492   Sample    A    T        1      2        2 
  10  chr10_43244220     AAsi    G    T        0      0        2 
  10  chr10_43244220     AKia    G    T        0      0        2 
  10  chr10_43244220     AOna    G    T        0      0        2 
  10  chr10_43244220     ASom    G    T        0      0        2 
  10  chr10_43244220     HCab    G    T        1      2        2 
  10  chr10_43244220     HPrz    G    T      0.5      1        2 
  10  chr10_43244220     ZBoe    G    T        0      0        2 
  10  chr10_43244220     ZGre    G    T        0      0        2 
  10  chr10_43244220     ZHar    G    T        0      0        2 
  10  chr10_43244220   Sample    G    T        1      2        2 
  10  chr10_43244684     AAsi    A    G        0      0        2 
  10  chr10_43244684     AKia    A    G        0      0        2 
  10  chr10_43244684     AOna    A    G        0      0        2 
  10  chr10_43244684     ASom    A    G        0      0        2 
  10  chr10_43244684     HCab    A    G        0      0        2 
  10  chr10_43244684     HPrz    A    G        0      0        2 
  10  chr10_43244684     ZBoe    A    G        0      0        2 
  10  chr10_43244684     ZGre    A    G      0.5      1        2 
  10  chr10_43244684     ZHar    A    G        0      0        2 
  10  chr10_43244684   Sample    A    G        0      0        2 
  10  chr10_43254164     AAsi    G    C        0      0        2 
  10  chr10_43254164     AKia    G    C        0      0        2 
  10  chr10_43254164     AOna    G    C        0      0        2 
  10  chr10_43254164     ASom    G    C        0      0        2 
  10  chr10_43254164     HCab    G    C      0.5      1        2 
  10  chr10_43254164     HPrz    G    C        0      0        2 
  10  chr10_43254164     ZBoe    G    C        0      0        2 
  10  chr10_43254164     ZGre    G    C        0      0        2 
  10  chr10_43254164     ZHar    G    C        0      0        2 
  10  chr10_43254164   Sample    G    C        0      0        2 
  10  chr10_43261293     AAsi    A    C      0.5      1        2 
  10  chr10_43261293     AKia    A    C        0      0        2 
  10  chr10_43261293     AOna    A    C        0      0        2 
  10  chr10_43261293     ASom    A    C        0      0        2 
  10  chr10_43261293     HCab    A    C        0      0        2 
  10  chr10_43261293     HPrz    A    C        0      0        2 
  10  chr10_43261293     ZBoe    A    C        0      0        2 
  10  chr10_43261293     ZGre    A    C        0      0        2 
  10  chr10_43261293     ZHar    A    C        0      0        2 
  10  chr10_43261293   Sample    A    C        0      0        2 
  10  chr10_43265547     AAsi    A    C        0      0        2 
  10  chr10_43265547     AKia    A    C        0      0        2 
  10  chr10_43265547     AOna    A    C        0      0        2 
  10  chr10_43265547     ASom    A    C        1      2        2 
  10  chr10_43265547     HCab    A    C        0      0        2 
  10  chr10_43265547     HPrz    A    C        0      0        2 
  10  chr10_43265547     ZBoe    A    C        0      0        2 
  10  chr10_43265547     ZGre    A    C        0      0        2 
  10  chr10_43265547     ZHar    A    C        0      0        2 
  10  chr10_43265547   Sample    A    C        0      0        2 
  10  chr10_43268159     AAsi    A    T        0      0        2 
  10  chr10_43268159     AKia    A    T        0      0        2 
  10  chr10_43268159     AOna    A    T        0      0        2 
  10  chr10_43268159     ASom    A    T        0      0        2 
  10  chr10_43268159     HCab    A    T      0.5      1        2 
  10  chr10_43268159     HPrz    A    T        1      2        2 
  10  chr10_43268159     ZBoe    A    T        0      0        2 
  10  chr10_43268159     ZGre    A    T        0      0        2 
  10  chr10_43268159     ZHar    A    T        0      0        2 
  10  chr10_43268159   Sample    A    T        1      2        2 
  10  chr10_43271435     AAsi    A    G        0      0        2 
  10  chr10_43271435     AKia    A    G      0.5      1        2 
  10  chr10_43271435     AOna    A    G        0      0        2 
  10  chr10_43271435     ASom    A    G        0      0        2 
  10  chr10_43271435     HCab    A    G        0      0        2 
  10  chr10_43271435     HPrz    A    G        0      0        2 
  10  chr10_43271435     ZBoe    A    G        0      0        2 
  10  chr10_43271435     ZGre    A    G        0      0        2 
  10  chr10_43271435     ZHar    A    G        0      0        2 
  10  chr10_43271435   Sample    A    G        0      0        2 
  10  chr10_43276843     AAsi    G    T        0      0        2 
  10  chr10_43276843     AKia    G    T        0      0        2 
  10  chr10_43276843     AOna    G    T        0      0        2 
  10  chr10_43276843     ASom    G    T        0      0        2 
  10  chr10_43276843     HCab    G    T        1      2        2 
  10  chr10_43276843     HPrz    G    T        1      2        2 
  10  chr10_43276843     ZBoe    G    T        0      0        2 
  10  chr10_43276843     ZGre    G    T        0      0        2 
  10  chr10_43276843     ZHar    G    T        0      0        2 
  10  chr10_43276843   Sample    G    T        1      2        2 
  10  chr10_43287275     AAsi    C    T        0      0        2 
  10  chr10_43287275     AKia    C    T        0      0        2 
  10  chr10_43287275     AOna    C    T        0      0        2 
  10  chr10_43287275     ASom    C    T        0      0        2 
  10  chr10_43287275     HCab    C    T        0      0        2 
  10  chr10_43287275     HPrz    C    T        0      0        2 
  10  chr10_43287275     ZBoe    C    T        1      2        2 
  10  chr10_43287275     ZGre    C    T        1      2        2 
  10  chr10_43287275     ZHar    C    T        1      2        2 
  10  chr10_43287275   Sample    C    T        0      0        2 
  10  chr10_43288960     AAsi    C    T        0      0        2 
  10  chr10_43288960     AKia    C    T        0      0        2 
  10  chr10_43288960     AOna    C    T        1      2        2 
  10  chr10_43288960     ASom    C    T        0      0        2 
  10  chr10_43288960     HCab    C    T        0      0        2 
  10  chr10_43288960     HPrz    C    T        0      0        2 
  10  chr10_43288960     ZBoe    C    T        0      0        2 
  10  chr10_43288960     ZGre    C    T        0      0        2 
  10  chr10_43288960     ZHar    C    T        0      0        2 
  10  chr10_43288960   Sample    C    T        0      0        2 
  10  chr10_43291712     AAsi    G    A        0      0        2 
  10  chr10_43291712     AKia    G    A        0      0        2 
  10  chr10_43291712     AOna    G    A        0      0        2 
  10  chr10_43291712     ASom    G    A        0      0        2 
  10  chr10_43291712     HCab    G    A      0.5      1        2 
  10  chr10_43291712     HPrz    G    A        1      2        2 
  10  chr10_43291712     ZBoe    G    A        0      0        2 
  10  chr10_43291712     ZGre    G    A        0      0        2 
  10  chr10_43291712     ZHar    G    A        0      0        2 
  10  chr10_43291712   Sample    G    A        1      2        2 
  10  chr10_43298293     AAsi    T    C      0.5      1        2 
  10  chr10_43298293     AKia    T    C        0      0        2 
  10  chr10_43298293     AOna    T    C        0      0        2 
  10  chr10_43298293     ASom    T    C        0      0        2 
  10  chr10_43298293     HCab    T    C        0      0        2 
  10  chr10_43298293     HPrz    T    C        0      0        2 
  10  chr10_43298293     ZBoe    T    C        0      0        2 
  10  chr10_43298293     ZGre    T    C        0      0        2 
  10  chr10_43298293     ZHar    T    C        0      0        2 
  10  chr10_43298293   Sample    T    C        0      0        2 
  10  chr10_43314386     AAsi    G    A        0      0        2 
  10  chr10_43314386     AKia    G    A        0      0        2 
  10  chr10_43314386     AOna    G    A        0      0        2 
  10  chr10_43314386     ASom    G    A        0      0        2 
  10  chr10_43314386     HCab    G    A        1      2        2 
  10  chr10_43314386     HPrz    G    A      0.5      1        2 
  10  chr10_43314386     ZBoe    G    A        0      0        2 
  10  chr10_43314386     ZGre    G    A        0      0        2 
  10  chr10_43314386     ZHar    G    A        0      0        2 
  10  chr10_43314386   Sample    G    A        1      2        2 
  10  chr10_43315625     AAsi    T    C        0      0        2 
  10  chr10_43315625     AKia    T    C        0      0        2 
  10  chr10_43315625     AOna    T    C        0      0        2 
  10  chr10_43315625     ASom    T    C        0      0        2 
  10  chr10_43315625     HCab    T    C        0      0        2 
  10  chr10_43315625     HPrz    T    C        0      0        2 
  10  chr10_43315625     ZBoe    T    C        1      2        2 
  10  chr10_43315625     ZGre    T    C        0      0        2 
  10  chr10_43315625     ZHar    T    C        0      0        2 
  10  chr10_43315625   Sample    T    C        0      0        2 
  10  chr10_43318442     AAsi    T    G        0      0        2 
  10  chr10_43318442     AKia    T    G        0      0        2 
  10  chr10_43318442     AOna    T    G      0.5      1        2 
  10  chr10_43318442     ASom    T    G        0      0        2 
  10  chr10_43318442     HCab    T    G        0      0        2 
  10  chr10_43318442     HPrz    T    G        0      0        2 
  10  chr10_43318442     ZBoe    T    G        0      0        2 
  10  chr10_43318442     ZGre    T    G        0      0        2 
  10  chr10_43318442     ZHar    T    G        0      0        2 
  10  chr10_43318442   Sample    T    G        0      0        2 
  10  chr10_43323094     AAsi    C    T        0      0        2 
  10  chr10_43323094     AKia    C    T        0      0        2 
  10  chr10_43323094     AOna    C    T        0      0        2 
  10  chr10_43323094     ASom    C    T        0      0        2 
  10  chr10_43323094     HCab    C    T      0.5      1        2 
  10  chr10_43323094     HPrz    C    T        0      0        2 
  10  chr10_43323094     ZBoe    C    T        0      0        2 
  10  chr10_43323094     ZGre    C    T        0      0        2 
  10  chr10_43323094     ZHar    C    T        0      0        2 
  10  chr10_43323094   Sample    C    T        0      0        2 
  10  chr10_43323974     AAsi    C    T        0      0        2 
  10  chr10_43323974     AKia    C    T        0      0        2 
  10  chr10_43323974     AOna    C    T        0      0        2 
  10  chr10_43323974     ASom    C    T        0      0        2 
  10  chr10_43323974     HCab    C    T        0      0        2 
  10  chr10_43323974     HPrz    C    T        0      0        2 
  10  chr10_43323974     ZBoe    C    T      0.5      1        2 
  10  chr10_43323974     ZGre    C    T        0      0        2 
  10  chr10_43323974     ZHar    C    T        0      0        2 
  10  chr10_43323974   Sample    C    T        0      0        2 
  10  chr10_43323980     AAsi    G    C        0      0        2 
  10  chr10_43323980     AKia    G    C        0      0        2 
  10  chr10_43323980     AOna    G    C        0      0        2 
  10  chr10_43323980     ASom    G    C        0      0        2 
  10  chr10_43323980     HCab    G    C        1      2        2 
  10  chr10_43323980     HPrz    G    C        1      2        2 
  10  chr10_43323980     ZBoe    G    C        0      0        2 
  10  chr10_43323980     ZGre    G    C        0      0        2 
  10  chr10_43323980     ZHar    G    C        0      0        2 
  10  chr10_43323980   Sample    G    C        1      2        2 
  10  chr10_43335119     AAsi    T    A        1      2        2 
  10  chr10_43335119     AKia    T    A        0      0        2 
  10  chr10_43335119     AOna    T    A        0      0        2 
  10  chr10_43335119     ASom    T    A        1      2        2 
  10  chr10_43335119     HCab    T    A        0      0        2 
  10  chr10_43335119     HPrz    T    A        0      0        2 
  10  chr10_43335119     ZBoe    T    A        0      0        2 
  10  chr10_43335119     ZGre    T    A        0      0        2 
  10  chr10_43335119     ZHar    T    A        0      0        2 
  10  chr10_43335119   Sample    T    A        0      0        2 
  10  chr10_43342358     AAsi    G    A        0      0        2 
  10  chr10_43342358     AKia    G    A        0      0        2 
  10  chr10_43342358     AOna    G    A        0      0        2 
  10  chr10_43342358     ASom    G    A        0      0        2 
  10  chr10_43342358     HCab    G    A        1      2        2 
  10  chr10_43342358     HPrz    G    A        1      2        2 
  10  chr10_43342358     ZBoe    G    A        0      0        2 
  10  chr10_43342358     ZGre    G    A        0      0        2 
  10  chr10_43342358     ZHar    G    A        0      0        2 
  10  chr10_43342358   Sample    G    A        1      2        2 
  10  chr10_43344009     AAsi    T    C        0      0        2 
  10  chr10_43344009     AKia    T    C        0      0        2 
  10  chr10_43344009     AOna    T    C      0.5      1        2 
  10  chr10_43344009     ASom    T    C        0      0        2 
  10  chr10_43344009     HCab    T    C        0      0        2 
  10  chr10_43344009     HPrz    T    C        0      0        2 
  10  chr10_43344009     ZBoe    T    C        0      0        2 
  10  chr10_43344009     ZGre    T    C        0      0        2 
  10  chr10_43344009     ZHar    T    C        0      0        2 
  10  chr10_43344009   Sample    T    C        1      2        2 
  10  chr10_43346176     AAsi    A    G        0      0        2 
  10  chr10_43346176     AKia    A    G        0      0        2 
  10  chr10_43346176     AOna    A    G        0      0        2 
  10  chr10_43346176     ASom    A    G        0      0        2 
  10  chr10_43346176     HCab    A    G        0      0        2 
  10  chr10_43346176     HPrz    A    G        0      0        2 
  10  chr10_43346176     ZBoe    A    G        0      0        2 
  10  chr10_43346176     ZGre    A    G        0      0        2 
  10  chr10_43346176     ZHar    A    G        1      2        2 
  10  chr10_43346176   Sample    A    G        0      0        2 
  10  chr10_43358111     AAsi    G    A        0      0        2 
  10  chr10_43358111     AKia    G    A        0      0        2 
  10  chr10_43358111     AOna    G    A        0      0        2 
  10  chr10_43358111     ASom    G    A        0      0        2 
  10  chr10_43358111     HCab    G    A        1      2        2 
  10  chr10_43358111     HPrz    G    A        1      2        2 
  10  chr10_43358111     ZBoe    G    A        0      0        2 
  10  chr10_43358111     ZGre    G    A        0      0        2 
  10  chr10_43358111     ZHar    G    A        0      0        2 
  10  chr10_43358111   Sample    G    A        1      2        2 
  10  chr10_43362474     AAsi    G    A        0      0        2 
  10  chr10_43362474     AKia    G    A        1      2        2 
  10  chr10_43362474     AOna    G    A        1      2        2 
  10  chr10_43362474     ASom    G    A        0      0        2 
  10  chr10_43362474     HCab    G    A        0      0        2 
  10  chr10_43362474     HPrz    G    A        0      0        2 
  10  chr10_43362474     ZBoe    G    A        0      0        2 
  10  chr10_43362474     ZGre    G    A        0      0        2 
  10  chr10_43362474     ZHar    G    A        0      0        2 
  10  chr10_43362474   Sample    G    A        0      0        2 
  10  chr10_43373153     AAsi    T    C        0      0        2 
  10  chr10_43373153     AKia    T    C        1      2        2 
  10  chr10_43373153     AOna    T    C      0.5      1        2 
  10  chr10_43373153     ASom    T    C        0      0        2 
  10  chr10_43373153     HCab    T    C        0      0        2 
  10  chr10_43373153     HPrz    T    C        0      0        2 
  10  chr10_43373153     ZBoe    T    C        0      0        2 
  10  chr10_43373153     ZGre    T    C        0      0        2 
  10  chr10_43373153     ZHar    T    C        0      0        2 
  10  chr10_43373153   Sample    T    C        0      0        2 
  10  chr10_43392869     AAsi    G    A        0      0        2 
  10  chr10_43392869     AKia    G    A        0      0        2 
  10  chr10_43392869     AOna    G    A        0      0        2 
  10  chr10_43392869     ASom    G    A        0      0        2 
  10  chr10_43392869     HCab    G    A        1      2        2 
  10  chr10_43392869     HPrz    G    A        1      2        2 
  10  chr10_43392869     ZBoe    G    A        0      0        2 
  10  chr10_43392869     ZGre    G    A        0      0        2 
  10  chr10_43392869     ZHar    G    A        0      0        2 
  10  chr10_43392869   Sample    G    A        1      2        2 
  10  chr10_43398349     AAsi    A    G        0      0        2 
  10  chr10_43398349     AKia    A    G        0      0        2 
  10  chr10_43398349     AOna    A    G      0.5      1        2 
  10  chr10_43398349     ASom    A    G        0      0        2 
  10  chr10_43398349     HCab    A    G        0      0        2 
  10  chr10_43398349     HPrz    A    G        0      0        2 
  10  chr10_43398349     ZBoe    A    G        0      0        2 
  10  chr10_43398349     ZGre    A    G        0      0        2 
  10  chr10_43398349     ZHar    A    G        0      0        2 
  10  chr10_43398349   Sample    A    G        0      0        2 
  10  chr10_43398465     AAsi    A    G      0.5      1        2 
  10  chr10_43398465     AKia    A    G        0      0        2 
  10  chr10_43398465     AOna    A    G        0      0        2 
  10  chr10_43398465     ASom    A    G        0      0        2 
  10  chr10_43398465     HCab    A    G        0      0        2 
  10  chr10_43398465     HPrz    A    G        0      0        2 
  10  chr10_43398465     ZBoe    A    G        0      0        2 
  10  chr10_43398465     ZGre    A    G        0      0        2 
  10  chr10_43398465     ZHar    A    G        0      0        2 
  10  chr10_43398465   Sample    A    G        0      0        2 
  10  chr10_43400326     AAsi    G    A        0      0        2 
  10  chr10_43400326     AKia    G    A        0      0        2 
  10  chr10_43400326     AOna    G    A        0      0        2 
  10  chr10_43400326     ASom    G    A        0      0        2 
  10  chr10_43400326     HCab    G    A      0.5      1        2 
  10  chr10_43400326     HPrz    G    A        1      2        2 
  10  chr10_43400326     ZBoe    G    A        0      0        2 
  10  chr10_43400326     ZGre    G    A        0      0        2 
  10  chr10_43400326     ZHar    G    A        0      0        2 
  10  chr10_43400326   Sample    G    A        1      2        2 
  10  chr10_43402629     AAsi    C    T        0      0        2 
  10  chr10_43402629     AKia    C    T        1      2        2 
  10  chr10_43402629     AOna    C    T        1      2        2 
  10  chr10_43402629     ASom    C    T        0      0        2 
  10  chr10_43402629     HCab    C    T        0      0        2 
  10  chr10_43402629     HPrz    C    T        0      0        2 
  10  chr10_43402629     ZBoe    C    T        0      0        2 
  10  chr10_43402629     ZGre    C    T        0      0        2 
  10  chr10_43402629     ZHar    C    T        0      0        2 
  10  chr10_43402629   Sample    C    T        0      0        2 
  10  chr10_43404477     AAsi    C    A        0      0        2 
  10  chr10_43404477     AKia    C    A        0      0        2 
  10  chr10_43404477     AOna    C    A        0      0        2 
  10  chr10_43404477     ASom    C    A        0      0        2 
  10  chr10_43404477     HCab    C    A      0.5      1        2 
  10  chr10_43404477     HPrz    C    A        0      0        2 
  10  chr10_43404477     ZBoe    C    A        0      0        2 
  10  chr10_43404477     ZGre    C    A        0      0        2 
  10  chr10_43404477     ZHar    C    A        0      0        2 
  10  chr10_43404477   Sample    C    A        0      0        2 
  10  chr10_43406718     AAsi    G    T        1      2        2 
  10  chr10_43406718     AKia    G    T        0      0        2 
  10  chr10_43406718     AOna    G    T        0      0        2 
  10  chr10_43406718     ASom    G    T        1      2        2 
  10  chr10_43406718     HCab    G    T        0      0        2 
  10  chr10_43406718     HPrz    G    T        0      0        2 
  10  chr10_43406718     ZBoe    G    T        0      0        2 
  10  chr10_43406718     ZGre    G    T        0      0        2 
  10  chr10_43406718     ZHar    G    T        0      0        2 
  10  chr10_43406718   Sample    G    T        0      0        2 
  10  chr10_43409732     AAsi    A    G        0      0        2 
  10  chr10_43409732     AKia    A    G        0      0        2 
  10  chr10_43409732     AOna    A    G        0      0        2 
  10  chr10_43409732     ASom    A    G        0      0        2 
  10  chr10_43409732     HCab    A    G        1      2        2 
  10  chr10_43409732     HPrz    A    G        1      2        2 
  10  chr10_43409732     ZBoe    A    G        0      0        2 
  10  chr10_43409732     ZGre    A    G        0      0        2 
  10  chr10_43409732     ZHar    A    G        0      0        2 
  10  chr10_43409732   Sample    A    G        1      2        2 
  10  chr10_43416552     AAsi    C    G        0      0        2 
  10  chr10_43416552     AKia    C    G        0      0        2 
  10  chr10_43416552     AOna    C    G        0      0        2 
  10  chr10_43416552     ASom    C    G        0      0        2 
  10  chr10_43416552     HCab    C    G        1      2        2 
  10  chr10_43416552     HPrz    C    G        1      2        2 
  10  chr10_43416552     ZBoe    C    G        0      0        2 
  10  chr10_43416552     ZGre    C    G        0      0        2 
  10  chr10_43416552     ZHar    C    G        0      0        2 
  10  chr10_43416552   Sample    C    G        1      2        2 
  10  chr10_43417478     AAsi    A    T        0      0        2 
  10  chr10_43417478     AKia    A    T        0      0        2 
  10  chr10_43417478     AOna    A    T        0      0        2 
  10  chr10_43417478     ASom    A    T        0      0        2 
  10  chr10_43417478     HCab    A    T      0.5      1        2 
  10  chr10_43417478     HPrz    A    T        0      0        2 
  10  chr10_43417478     ZBoe    A    T        0      0        2 
  10  chr10_43417478     ZGre    A    T        0      0        2 
  10  chr10_43417478     ZHar    A    T        0      0        2 
  10  chr10_43417478   Sample    A    T        0      0        2 
  10  chr10_43421010     AAsi    A    G        0      0        2 
  10  chr10_43421010     AKia    A    G        0      0        2 
  10  chr10_43421010     AOna    A    G        0      0        2 
  10  chr10_43421010     ASom    A    G        1      2        2 
  10  chr10_43421010     HCab    A    G        0      0        2 
  10  chr10_43421010     HPrz    A    G        0      0        2 
  10  chr10_43421010     ZBoe    A    G        0      0        2 
  10  chr10_43421010     ZGre    A    G        0      0        2 
  10  chr10_43421010     ZHar    A    G        0      0        2 
  10  chr10_43421010   Sample    A    G        0      0        2 
  10  chr10_43429273     AAsi    C    A        0      0        2 
  10  chr10_43429273     AKia    C    A        0      0        2 
  10  chr10_43429273     AOna    C    A        0      0        2 
  10  chr10_43429273     ASom    C    A        0      0        2 
  10  chr10_43429273     HCab    C    A        0      0        2 
  10  chr10_43429273     HPrz    C    A        0      0        2 
  10  chr10_43429273     ZBoe    C    A      0.5      1        2 
  10  chr10_43429273     ZGre    C    A        0      0        2 
  10  chr10_43429273     ZHar    C    A        0      0        2 
  10  chr10_43429273   Sample    C    A        0      0        2 
  10  chr10_43429294     AAsi    A    G        0      0        2 
  10  chr10_43429294     AKia    A    G        0      0        2 
  10  chr10_43429294     AOna    A    G        0      0        2 
  10  chr10_43429294     ASom    A    G        0      0        2 
  10  chr10_43429294     HCab    A    G        0      0        2 
  10  chr10_43429294     HPrz    A    G        0      0        2 
  10  chr10_43429294     ZBoe    A    G        0      0        2 
  10  chr10_43429294     ZGre    A    G        1      2        2 
  10  chr10_43429294     ZHar    A    G        0      0        2 
  10  chr10_43429294   Sample    A    G        0      0        2 
  10  chr10_43433660     AAsi    T    C        0      0        2 
  10  chr10_43433660     AKia    T    C        1      2        2 
  10  chr10_43433660     AOna    T    C      0.5      1        2 
  10  chr10_43433660     ASom    T    C        0      0        2 
  10  chr10_43433660     HCab    T    C        0      0        2 
  10  chr10_43433660     HPrz    T    C        0      0        2 
  10  chr10_43433660     ZBoe    T    C        0      0        2 
  10  chr10_43433660     ZGre    T    C        0      0        2 
  10  chr10_43433660     ZHar    T    C        0      0        2 
  10  chr10_43433660   Sample    T    C        0      0        2 
  10  chr10_43436808     AAsi    C    T        1      2        2 
  10  chr10_43436808     AKia    C    T        0      0        2 
  10  chr10_43436808     AOna    C    T        0      0        2 
  10  chr10_43436808     ASom    C    T        1      2        2 
  10  chr10_43436808     HCab    C    T        0      0        2 
  10  chr10_43436808     HPrz    C    T        0      0        2 
  10  chr10_43436808     ZBoe    C    T        0      0        2 
  10  chr10_43436808     ZGre    C    T        0      0        2 
  10  chr10_43436808     ZHar    C    T        0      0        2 
  10  chr10_43436808   Sample    C    T        0      0        2 
  10  chr10_43445253     AAsi    C    T        0      0        2 
  10  chr10_43445253     AKia    C    T        0      0        2 
  10  chr10_43445253     AOna    C    T        0      0        2 
  10  chr10_43445253     ASom    C    T        0      0        2 
  10  chr10_43445253     HCab    C    T        0      0        2 
  10  chr10_43445253     HPrz    C    T        0      0        2 
  10  chr10_43445253     ZBoe    C    T        0      0        2 
  10  chr10_43445253     ZGre    C    T        0      0        2 
  10  chr10_43445253     ZHar    C    T        1      2        2 
  10  chr10_43445253   Sample    C    T        0      0        2 
  10  chr10_43480682     AAsi    T    C        0      0        2 
  10  chr10_43480682     AKia    T    C        0      0        2 
  10  chr10_43480682     AOna    T    C        0      0        2 
  10  chr10_43480682     ASom    T    C        0      0        2 
  10  chr10_43480682     HCab    T    C      0.5      1        2 
  10  chr10_43480682     HPrz    T    C        0      0        2 
  10  chr10_43480682     ZBoe    T    C        0      0        2 
  10  chr10_43480682     ZGre    T    C        0      0        2 
  10  chr10_43480682     ZHar    T    C        0      0        2 
  10  chr10_43480682   Sample    T    C        0      0        2 
  10  chr10_43481633     AAsi    T    A        0      0        2 
  10  chr10_43481633     AKia    T    A        0      0        2 
  10  chr10_43481633     AOna    T    A        0      0        2 
  10  chr10_43481633     ASom    T    A        0      0        2 
  10  chr10_43481633     HCab    T    A        0      0        2 
  10  chr10_43481633     HPrz    T    A        0      0        2 
  10  chr10_43481633     ZBoe    T    A        0      0        2 
  10  chr10_43481633     ZGre    T    A      0.5      1        2 
  10  chr10_43481633     ZHar    T    A        0      0        2 
  10  chr10_43481633   Sample    T    A        0      0        2 
  10  chr10_43483053     AAsi    G    T        0      0        2 
  10  chr10_43483053     AKia    G    T      0.5      1        2 
  10  chr10_43483053     AOna    G    T        0      0        2 
  10  chr10_43483053     ASom    G    T        0      0        2 
  10  chr10_43483053     HCab    G    T        0      0        2 
  10  chr10_43483053     HPrz    G    T        0      0        2 
  10  chr10_43483053     ZBoe    G    T        0      0        2 
  10  chr10_43483053     ZGre    G    T        0      0        2 
  10  chr10_43483053     ZHar    G    T        0      0        2 
  10  chr10_43483053   Sample    G    T        0      0        2 
  10  chr10_43486038     AAsi    G    T        0      0        2 
  10  chr10_43486038     AKia    G    T        0      0        2 
  10  chr10_43486038     AOna    G    T        0      0        2 
  10  chr10_43486038     ASom    G    T        0      0        2 
  10  chr10_43486038     HCab    G    T        1      2        2 
  10  chr10_43486038     HPrz    G    T        1      2        2 
  10  chr10_43486038     ZBoe    G    T        0      0        2 
  10  chr10_43486038     ZGre    G    T        0      0        2 
  10  chr10_43486038     ZHar    G    T        0      0        2 
  10  chr10_43486038   Sample    G    T        1      2        2 
  10  chr10_43489652     AAsi    A    C        0      0        2 
  10  chr10_43489652     AKia    A    C        0      0        2 
  10  chr10_43489652     AOna    A    C        1      2        2 
  10  chr10_43489652     ASom    A    C        0      0        2 
  10  chr10_43489652     HCab    A    C        0      0        2 
  10  chr10_43489652     HPrz    A    C        0      0        2 
  10  chr10_43489652     ZBoe    A    C        0      0        2 
  10  chr10_43489652     ZGre    A    C        0      0        2 
  10  chr10_43489652     ZHar    A    C        0      0        2 
  10  chr10_43489652   Sample    A    C        0      0        2 
  10  chr10_43509581     AAsi    G    A        0      0        2 
  10  chr10_43509581     AKia    G    A        0      0        2 
  10  chr10_43509581     AOna    G    A        0      0        2 
  10  chr10_43509581     ASom    G    A        0      0        2 
  10  chr10_43509581     HCab    G    A        1      2        2 
  10  chr10_43509581     HPrz    G    A        1      2        2 
  10  chr10_43509581     ZBoe    G    A        0      0        2 
  10  chr10_43509581     ZGre    G    A        0      0        2 
  10  chr10_43509581     ZHar    G    A        0      0        2 
  10  chr10_43509581   Sample    G    A        1      2        2 
  10  chr10_43511654     AAsi    C    A        0      0        2 
  10  chr10_43511654     AKia    C    A        0      0        2 
  10  chr10_43511654     AOna    C    A        0      0        2 
  10  chr10_43511654     ASom    C    A        0      0        2 
  10  chr10_43511654     HCab    C    A        1      2        2 
  10  chr10_43511654     HPrz    C    A        1      2        2 
  10  chr10_43511654     ZBoe    C    A        0      0        2 
  10  chr10_43511654     ZGre    C    A        0      0        2 
  10  chr10_43511654     ZHar    C    A        0      0        2 
  10  chr10_43511654   Sample    C    A        1      2        2 
  10  chr10_43513631     AAsi    C    G        1      2        2 
  10  chr10_43513631     AKia    C    G        1      2        2 
  10  chr10_43513631     AOna    C    G        1      2        2 
  10  chr10_43513631     ASom    C    G        1      2        2 
  10  chr10_43513631     HCab    C    G        0      0        2 
  10  chr10_43513631     HPrz    C    G        0      0        2 
  10  chr10_43513631     ZBoe    C    G        0      0        2 
  10  chr10_43513631     ZGre    C    G        0      0        2 
  10  chr10_43513631     ZHar    C    G        0      0        2 
  10  chr10_43513631   Sample    C    G        0      0        2 
  10  chr10_43521444     AAsi    T    A        0      0        2 
  10  chr10_43521444     AKia    T    A        0      0        2 
  10  chr10_43521444     AOna    T    A        0      0        2 
  10  chr10_43521444     ASom    T    A        0      0        2 
  10  chr10_43521444     HCab    T    A      0.5      1        2 
  10  chr10_43521444     HPrz    T    A        0      0        2 
  10  chr10_43521444     ZBoe    T    A        0      0        2 
  10  chr10_43521444     ZGre    T    A        0      0        2 
  10  chr10_43521444     ZHar    T    A        0      0        2 
  10  chr10_43521444   Sample    T    A        0      0        2 
  10  chr10_43552012     AAsi    G    T        0      0        2 
  10  chr10_43552012     AKia    G    T        0      0        2 
  10  chr10_43552012     AOna    G    T        0      0        2 
  10  chr10_43552012     ASom    G    T        0      0        2 
  10  chr10_43552012     HCab    G    T        0      0        2 
  10  chr10_43552012     HPrz    G    T        0      0        2 
  10  chr10_43552012     ZBoe    G    T        0      0        2 
  10  chr10_43552012     ZGre    G    T      0.5      1        2 
  10  chr10_43552012     ZHar    G    T        0      0        2 
  10  chr10_43552012   Sample    G    T        0      0        2 
  10  chr10_43571141     AAsi    A    G        0      0        2 
  10  chr10_43571141     AKia    A    G        0      0        2 
  10  chr10_43571141     AOna    A    G      0.5      1        2 
  10  chr10_43571141     ASom    A    G        0      0        2 
  10  chr10_43571141     HCab    A    G        0      0        2 
  10  chr10_43571141     HPrz    A    G        0      0        2 
  10  chr10_43571141     ZBoe    A    G        0      0        2 
  10  chr10_43571141     ZGre    A    G        0      0        2 
  10  chr10_43571141     ZHar    A    G        0      0        2 
  10  chr10_43571141   Sample    A    G        0      0        2 
  10  chr10_43576734     AAsi    C    T        0      0        2 
  10  chr10_43576734     AKia    C    T        0      0        2 
  10  chr10_43576734     AOna    C    T        0      0        2 
  10  chr10_43576734     ASom    C    T        0      0        2 
  10  chr10_43576734     HCab    C    T        0      0        2 
  10  chr10_43576734     HPrz    C    T        0      0        2 
  10  chr10_43576734     ZBoe    C    T      0.5      1        2 
  10  chr10_43576734     ZGre    C    T        0      0        2 
  10  chr10_43576734     ZHar    C    T        0      0        2 
  10  chr10_43576734   Sample    C    T        0      0        2 
  10  chr10_43577621     AAsi    G    C        0      0        2 
  10  chr10_43577621     AKia    G    C        0      0        2 
  10  chr10_43577621     AOna    G    C        0      0        2 
  10  chr10_43577621     ASom    G    C        0      0        2 
  10  chr10_43577621     HCab    G    C        0      0        2 
  10  chr10_43577621     HPrz    G    C        0      0        2 
  10  chr10_43577621     ZBoe    G    C      0.5      1        2 
  10  chr10_43577621     ZGre    G    C        0      0        2 
  10  chr10_43577621     ZHar    G    C        0      0        2 
  10  chr10_43577621   Sample    G    C        0      0        2 
  10  chr10_43580542     AAsi    T    C        0      0        2 
  10  chr10_43580542     AKia    T    C        0      0        2 
  10  chr10_43580542     AOna    T    C        0      0        2 
  10  chr10_43580542     ASom    T    C        0      0        2 
  10  chr10_43580542     HCab    T    C        1      2        2 
  10  chr10_43580542     HPrz    T    C        1      2        2 
  10  chr10_43580542     ZBoe    T    C        0      0        2 
  10  chr10_43580542     ZGre    T    C        0      0        2 
  10  chr10_43580542     ZHar    T    C        0      0        2 
  10  chr10_43580542   Sample    T    C        1      2        2 
  10  chr10_43589790     AAsi    C    A        1      2        2 
  10  chr10_43589790     AKia    C    A        1      2        2 
  10  chr10_43589790     AOna    C    A      0.5      1        2 
  10  chr10_43589790     ASom    C    A        1      2        2 
  10  chr10_43589790     HCab    C    A        0      0        2 
  10  chr10_43589790     HPrz    C    A        0      0        2 
  10  chr10_43589790     ZBoe    C    A        0      0        2 
  10  chr10_43589790     ZGre    C    A        0      0        2 
  10  chr10_43589790     ZHar    C    A        0      0        2 
  10  chr10_43589790   Sample    C    A        0      0        2 
  10  chr10_43599321     AAsi    A    G        0      0        2 
  10  chr10_43599321     AKia    A    G      0.5      1        2 
  10  chr10_43599321     AOna    A    G        0      0        2 
  10  chr10_43599321     ASom    A    G        0      0        2 
  10  chr10_43599321     HCab    A    G        0      0        2 
  10  chr10_43599321     HPrz    A    G        0      0        2 
  10  chr10_43599321     ZBoe    A    G        0      0        2 
  10  chr10_43599321     ZGre    A    G        0      0        2 
  10  chr10_43599321     ZHar    A    G        0      0        2 
  10  chr10_43599321   Sample    A    G        0      0        2 
  10  chr10_43603023     AAsi    A    T        0      0        2 
  10  chr10_43603023     AKia    A    T        0      0        2 
  10  chr10_43603023     AOna    A    T        0      0        2 
  10  chr10_43603023     ASom    A    T        0      0        2 
  10  chr10_43603023     HCab    A    T        0      0        2 
  10  chr10_43603023     HPrz    A    T        0      0        2 
  10  chr10_43603023     ZBoe    A    T        0      0        2 
  10  chr10_43603023     ZGre    A    T        1      2        2 
  10  chr10_43603023     ZHar    A    T        0      0        2 
  10  chr10_43603023   Sample    A    T        0      0        2 
  10  chr10_43612679     AAsi    T    C        0      0        2 
  10  chr10_43612679     AKia    T    C        0      0        2 
  10  chr10_43612679     AOna    T    C        0      0        2 
  10  chr10_43612679     ASom    T    C        0      0        2 
  10  chr10_43612679     HCab    T    C        1      2        2 
  10  chr10_43612679     HPrz    T    C        1      2        2 
  10  chr10_43612679     ZBoe    T    C        0      0        2 
  10  chr10_43612679     ZGre    T    C        0      0        2 
  10  chr10_43612679     ZHar    T    C        0      0        2 
  10  chr10_43612679   Sample    T    C        1      2        2 
  10  chr10_43612840     AAsi    G    A        0      0        2 
  10  chr10_43612840     AKia    G    A        0      0        2 
  10  chr10_43612840     AOna    G    A        0      0        2 
  10  chr10_43612840     ASom    G    A        0      0        2 
  10  chr10_43612840     HCab    G    A        0      0        2 
  10  chr10_43612840     HPrz    G    A        0      0        2 
  10  chr10_43612840     ZBoe    G    A      0.5      1        2 
  10  chr10_43612840     ZGre    G    A        0      0        2 
  10  chr10_43612840     ZHar    G    A        0      0        2 
  10  chr10_43612840   Sample    G    A        0      0        2 
  10  chr10_43613507     AAsi    T    C        0      0        2 
  10  chr10_43613507     AKia    T    C        0      0        2 
  10  chr10_43613507     AOna    T    C        0      0        2 
  10  chr10_43613507     ASom    T    C        0      0        2 
  10  chr10_43613507     HCab    T    C        0      0        2 
  10  chr10_43613507     HPrz    T    C        0      0        2 
  10  chr10_43613507     ZBoe    T    C        0      0        2 
  10  chr10_43613507     ZGre    T    C        1      2        2 
  10  chr10_43613507     ZHar    T    C        0      0        2 
  10  chr10_43613507   Sample    T    C        0      0        2 
  10  chr10_43616407     AAsi    T    C        0      0        2 
  10  chr10_43616407     AKia    T    C        0      0        2 
  10  chr10_43616407     AOna    T    C      0.5      1        2 
  10  chr10_43616407     ASom    T    C        0      0        2 
  10  chr10_43616407     HCab    T    C        0      0        2 
  10  chr10_43616407     HPrz    T    C        0      0        2 
  10  chr10_43616407     ZBoe    T    C        0      0        2 
  10  chr10_43616407     ZGre    T    C        0      0        2 
  10  chr10_43616407     ZHar    T    C        0      0        2 
  10  chr10_43616407   Sample    T    C        0      0        2 
  10  chr10_43640519     AAsi    T    C        0      0        2 
  10  chr10_43640519     AKia    T    C        0      0        2 
  10  chr10_43640519     AOna    T    C        0      0        2 
  10  chr10_43640519     ASom    T    C        0      0        2 
  10  chr10_43640519     HCab    T    C        1      2        2 
  10  chr10_43640519     HPrz    T    C        1      2        2 
  10  chr10_43640519     ZBoe    T    C        0      0        2 
  10  chr10_43640519     ZGre    T    C        0      0        2 
  10  chr10_43640519     ZHar    T    C        0      0        2 
  10  chr10_43640519   Sample    T    C        1      2        2 
  10  chr10_43643424     AAsi    C    T        0      0        2 
  10  chr10_43643424     AKia    C    T        0      0        2 
  10  chr10_43643424     AOna    C    T        0      0        2 
  10  chr10_43643424     ASom    C    T        0      0        2 
  10  chr10_43643424     HCab    C    T      0.5      1        2 
  10  chr10_43643424     HPrz    C    T        0      0        2 
  10  chr10_43643424     ZBoe    C    T        0      0        2 
  10  chr10_43643424     ZGre    C    T        0      0        2 
  10  chr10_43643424     ZHar    C    T        0      0        2 
  10  chr10_43643424   Sample    C    T        0      0        2 
  10  chr10_43653107     AAsi    G    A        0      0        2 
  10  chr10_43653107     AKia    G    A        0      0        2 
  10  chr10_43653107     AOna    G    A        0      0        2 
  10  chr10_43653107     ASom    G    A        0      0        2 
  10  chr10_43653107     HCab    G    A        1      2        2 
  10  chr10_43653107     HPrz    G    A        0      0        2 
  10  chr10_43653107     ZBoe    G    A        0      0        2 
  10  chr10_43653107     ZGre    G    A        0      0        2 
  10  chr10_43653107     ZHar    G    A        0      0        2 
  10  chr10_43653107   Sample    G    A        0      0        2 
  10  chr10_43658468     AAsi    A    C        1      2        2 
  10  chr10_43658468     AKia    A    C        1      2        2 
  10  chr10_43658468     AOna    A    C        1      2        2 
  10  chr10_43658468     ASom    A    C        1      2        2 
  10  chr10_43658468     HCab    A    C        0      0        2 
  10  chr10_43658468     HPrz    A    C        0      0        2 
  10  chr10_43658468     ZBoe    A    C        0      0        2 
  10  chr10_43658468     ZGre    A    C        0      0        2 
  10  chr10_43658468     ZHar    A    C        0      0        2 
  10  chr10_43658468   Sample    A    C        0      0        2 
  10  chr10_43666289     AAsi    G    A      0.5      1        2 
  10  chr10_43666289     AKia    G    A        0      0        2 
  10  chr10_43666289     AOna    G    A        0      0        2 
  10  chr10_43666289     ASom    G    A        0      0        2 
  10  chr10_43666289     HCab    G    A        0      0        2 
  10  chr10_43666289     HPrz    G    A        0      0        2 
  10  chr10_43666289     ZBoe    G    A        0      0        2 
  10  chr10_43666289     ZGre    G    A        0      0        2 
  10  chr10_43666289     ZHar    G    A        0      0        2 
  10  chr10_43666289   Sample    G    A        0      0        2 
  10  chr10_43676782     AAsi    A    G        0      0        2 
  10  chr10_43676782     AKia    A    G        0      0        2 
  10  chr10_43676782     AOna    A    G        0      0        2 
  10  chr10_43676782     ASom    A    G        0      0        2 
  10  chr10_43676782     HCab    A    G        0      0        2 
  10  chr10_43676782     HPrz    A    G        0      0        2 
  10  chr10_43676782     ZBoe    A    G      0.5      1        2 
  10  chr10_43676782     ZGre    A    G        0      0        2 
  10  chr10_43676782     ZHar    A    G        0      0        2 
  10  chr10_43676782   Sample    A    G        0      0        2 
  10  chr10_43684006     AAsi    G    T        1      2        2 
  10  chr10_43684006     AKia    G    T        0      0        2 
  10  chr10_43684006     AOna    G    T        0      0        2 
  10  chr10_43684006     ASom    G    T        1      2        2 
  10  chr10_43684006     HCab    G    T        0      0        2 
  10  chr10_43684006     HPrz    G    T        0      0        2 
  10  chr10_43684006     ZBoe    G    T        0      0        2 
  10  chr10_43684006     ZGre    G    T        0      0        2 
  10  chr10_43684006     ZHar    G    T        0      0        2 
  10  chr10_43684006   Sample    G    T        0      0        2 
  10  chr10_43691858     AAsi    C    T        0      0        2 
  10  chr10_43691858     AKia    C    T        0      0        2 
  10  chr10_43691858     AOna    C    T        0      0        2 
  10  chr10_43691858     ASom    C    T        0      0        2 
  10  chr10_43691858     HCab    C    T        0      0        2 
  10  chr10_43691858     HPrz    C    T        0      0        2 
  10  chr10_43691858     ZBoe    C    T        0      0        2 
  10  chr10_43691858     ZGre    C    T        0      0        2 
  10  chr10_43691858     ZHar    C    T        1      2        2 
  10  chr10_43691858   Sample    C    T        0      0        2 
  10  chr10_43696622     AAsi    G    A        0      0        2 
  10  chr10_43696622     AKia    G    A        0      0        2 
  10  chr10_43696622     AOna    G    A        0      0        2 
  10  chr10_43696622     ASom    G    A        0      0        2 
  10  chr10_43696622     HCab    G    A      0.5      1        2 
  10  chr10_43696622     HPrz    G    A        0      0        2 
  10  chr10_43696622     ZBoe    G    A        0      0        2 
  10  chr10_43696622     ZGre    G    A        0      0        2 
  10  chr10_43696622     ZHar    G    A        0      0        2 
  10  chr10_43696622   Sample    G    A        1      2        2 
  10  chr10_43703826     AAsi    T    C        0      0        2 
  10  chr10_43703826     AKia    T    C        0      0        2 
  10  chr10_43703826     AOna    T    C      0.5      1        2 
  10  chr10_43703826     ASom    T    C        0      0        2 
  10  chr10_43703826     HCab    T    C        0      0        2 
  10  chr10_43703826     HPrz    T    C        0      0        2 
  10  chr10_43703826     ZBoe    T    C        0      0        2 
  10  chr10_43703826     ZGre    T    C        0      0        2 
  10  chr10_43703826     ZHar    T    C        0      0        2 
  10  chr10_43703826   Sample    T    C        0      0        2 
  10  chr10_43715459     AAsi    A    G        0      0        2 
  10  chr10_43715459     AKia    A    G        0      0        2 
  10  chr10_43715459     AOna    A    G        0      0        2 
  10  chr10_43715459     ASom    A    G        0      0        2 
  10  chr10_43715459     HCab    A    G      0.5      1        2 
  10  chr10_43715459     HPrz    A    G        0      0        2 
  10  chr10_43715459     ZBoe    A    G        0      0        2 
  10  chr10_43715459     ZGre    A    G        0      0        2 
  10  chr10_43715459     ZHar    A    G        0      0        2 
  10  chr10_43715459   Sample    A    G        1      2        2 
  10  chr10_43722845     AAsi    G    A        0      0        2 
  10  chr10_43722845     AKia    G    A        0      0        2 
  10  chr10_43722845     AOna    G    A        0      0        2 
  10  chr10_43722845     ASom    G    A        0      0        2 
  10  chr10_43722845     HCab    G    A        0      0        2 
  10  chr10_43722845     HPrz    G    A        0      0        2 
  10  chr10_43722845     ZBoe    G    A        1      2        2 
  10  chr10_43722845     ZGre    G    A        1      2        2 
  10  chr10_43722845     ZHar    G    A        0      0        2 
  10  chr10_43722845   Sample    G    A        0      0        2 
  10  chr10_43746445     AAsi    A    G        0      0        2 
  10  chr10_43746445     AKia    A    G        0      0        2 
  10  chr10_43746445     AOna    A    G        0      0        2 
  10  chr10_43746445     ASom    A    G        0      0        2 
  10  chr10_43746445     HCab    A    G        1      2        2 
  10  chr10_43746445     HPrz    A    G        1      2        2 
  10  chr10_43746445     ZBoe    A    G        0      0        2 
  10  chr10_43746445     ZGre    A    G        0      0        2 
  10  chr10_43746445     ZHar    A    G        0      0        2 
  10  chr10_43746445   Sample    A    G        1      2        2 
  10  chr10_43749753     AAsi    C    G        0      0        2 
  10  chr10_43749753     AKia    C    G        0      0        2 
  10  chr10_43749753     AOna    C    G        0      0        2 
  10  chr10_43749753     ASom    C    G        0      0        2 
  10  chr10_43749753     HCab    C    G        1      2        2 
  10  chr10_43749753     HPrz    C    G        1      2        2 
  10  chr10_43749753     ZBoe    C    G        0      0        2 
  10  chr10_43749753     ZGre    C    G        0      0        2 
  10  chr10_43749753     ZHar    C    G        0      0        2 
  10  chr10_43749753   Sample    C    G        1      2        2 
  10  chr10_43760684     AAsi    T    C        0      0        2 
  10  chr10_43760684     AKia    T    C        0      0        2 
  10  chr10_43760684     AOna    T    C        0      0        2 
  10  chr10_43760684     ASom    T    C        0      0        2 
  10  chr10_43760684     HCab    T    C        1      2        2 
  10  chr10_43760684     HPrz    T    C        1      2        2 
  10  chr10_43760684     ZBoe    T    C        0      0        2 
  10  chr10_43760684     ZGre    T    C        0      0        2 
  10  chr10_43760684     ZHar    T    C        0      0        2 
  10  chr10_43760684   Sample    T    C        1      2        2 
  10  chr10_43762589     AAsi    G    T        0      0        2 
  10  chr10_43762589     AKia    G    T        0      0        2 
  10  chr10_43762589     AOna    G    T        0      0        2 
  10  chr10_43762589     ASom    G    T        0      0        2 
  10  chr10_43762589     HCab    G    T        1      2        2 
  10  chr10_43762589     HPrz    G    T        1      2        2 
  10  chr10_43762589     ZBoe    G    T        0      0        2 
  10  chr10_43762589     ZGre    G    T        0      0        2 
  10  chr10_43762589     ZHar    G    T        0      0        2 
  10  chr10_43762589   Sample    G    T        1      2        2 
  10  chr10_43764671     AAsi    T    C        0      0        2 
  10  chr10_43764671     AKia    T    C        0      0        2 
  10  chr10_43764671     AOna    T    C        0      0        2 
  10  chr10_43764671     ASom    T    C        0      0        2 
  10  chr10_43764671     HCab    T    C        1      2        2 
  10  chr10_43764671     HPrz    T    C        0      0        2 
  10  chr10_43764671     ZBoe    T    C        0      0        2 
  10  chr10_43764671     ZGre    T    C        0      0        2 
  10  chr10_43764671     ZHar    T    C        0      0        2 
  10  chr10_43764671   Sample    T    C        1      2        2 
  10  chr10_43766087     AAsi    T    C        0      0        2 
  10  chr10_43766087     AKia    T    C        0      0        2 
  10  chr10_43766087     AOna    T    C        0      0        2 
  10  chr10_43766087     ASom    T    C        0      0        2 
  10  chr10_43766087     HCab    T    C        1      2        2 
  10  chr10_43766087     HPrz    T    C        0      0        2 
  10  chr10_43766087     ZBoe    T    C        0      0        2 
  10  chr10_43766087     ZGre    T    C        0      0        2 
  10  chr10_43766087     ZHar    T    C        0      0        2 
  10  chr10_43766087   Sample    T    C        0      0        2 
  10  chr10_43773856     AAsi    G    C        0      0        2 
  10  chr10_43773856     AKia    G    C        0      0        2 
  10  chr10_43773856     AOna    G    C        0      0        2 
  10  chr10_43773856     ASom    G    C        0      0        2 
  10  chr10_43773856     HCab    G    C        0      0        2 
  10  chr10_43773856     HPrz    G    C        0      0        2 
  10  chr10_43773856     ZBoe    G    C        0      0        2 
  10  chr10_43773856     ZGre    G    C      0.5      1        2 
  10  chr10_43773856     ZHar    G    C        0      0        2 
  10  chr10_43773856   Sample    G    C        0      0        2 
  10  chr10_43779333     AAsi    C    T        1      2        2 
  10  chr10_43779333     AKia    C    T        0      0        2 
  10  chr10_43779333     AOna    C    T        0      0        2 
  10  chr10_43779333     ASom    C    T        1      2        2 
  10  chr10_43779333     HCab    C    T        0      0        2 
  10  chr10_43779333     HPrz    C    T        0      0        2 
  10  chr10_43779333     ZBoe    C    T        1      2        2 
  10  chr10_43779333     ZGre    C    T      0.5      1        2 
  10  chr10_43779333     ZHar    C    T        1      2        2 
  10  chr10_43779333   Sample    C    T        0      0        2 
  10  chr10_43785603     AAsi    C    T        0      0        2 
  10  chr10_43785603     AKia    C    T        0      0        2 
  10  chr10_43785603     AOna    C    T        0      0        2 
  10  chr10_43785603     ASom    C    T        0      0        2 
  10  chr10_43785603     HCab    C    T        0      0        2 
  10  chr10_43785603     HPrz    C    T        0      0        2 
  10  chr10_43785603     ZBoe    C    T      0.5      1        2 
  10  chr10_43785603     ZGre    C    T        0      0        2 
  10  chr10_43785603     ZHar    C    T        0      0        2 
  10  chr10_43785603   Sample    C    T        0      0        2 
  10  chr10_43788483     AAsi    C    A        0      0        2 
  10  chr10_43788483     AKia    C    A      0.5      1        2 
  10  chr10_43788483     AOna    C    A        0      0        2 
  10  chr10_43788483     ASom    C    A        0      0        2 
  10  chr10_43788483     HCab    C    A        0      0        2 
  10  chr10_43788483     HPrz    C    A        0      0        2 
  10  chr10_43788483     ZBoe    C    A        0      0        2 
  10  chr10_43788483     ZGre    C    A        0      0        2 
  10  chr10_43788483     ZHar    C    A        0      0        2 
  10  chr10_43788483   Sample    C    A        0      0        2 
  10  chr10_43794731     AAsi    G    A        1      2        2 
  10  chr10_43794731     AKia    G    A        0      0        2 
  10  chr10_43794731     AOna    G    A        0      0        2 
  10  chr10_43794731     ASom    G    A        0      0        2 
  10  chr10_43794731     HCab    G    A        0      0        2 
  10  chr10_43794731     HPrz    G    A        0      0        2 
  10  chr10_43794731     ZBoe    G    A        0      0        2 
  10  chr10_43794731     ZGre    G    A        0      0        2 
  10  chr10_43794731     ZHar    G    A        0      0        2 
  10  chr10_43794731   Sample    G    A        0      0        2 
  10  chr10_43798688     AAsi    G    A        0      0        2 
  10  chr10_43798688     AKia    G    A        0      0        2 
  10  chr10_43798688     AOna    G    A        0      0        2 
  10  chr10_43798688     ASom    G    A        0      0        2 
  10  chr10_43798688     HCab    G    A        1      2        2 
  10  chr10_43798688     HPrz    G    A        1      2        2 
  10  chr10_43798688     ZBoe    G    A        0      0        2 
  10  chr10_43798688     ZGre    G    A        0      0        2 
  10  chr10_43798688     ZHar    G    A        0      0        2 
  10  chr10_43798688   Sample    G    A        1      2        2 
  10  chr10_43804667     AAsi    A    G        0      0        2 
  10  chr10_43804667     AKia    A    G        0      0        2 
  10  chr10_43804667     AOna    A    G      0.5      1        2 
  10  chr10_43804667     ASom    A    G        0      0        2 
  10  chr10_43804667     HCab    A    G        0      0        2 
  10  chr10_43804667     HPrz    A    G        0      0        2 
  10  chr10_43804667     ZBoe    A    G        0      0        2 
  10  chr10_43804667     ZGre    A    G        0      0        2 
  10  chr10_43804667     ZHar    A    G        0      0        2 
  10  chr10_43804667   Sample    A    G        0      0        2 
  10  chr10_43812669     AAsi    C    T        0      0        2 
  10  chr10_43812669     AKia    C    T        0      0        2 
  10  chr10_43812669     AOna    C    T        0      0        2 
  10  chr10_43812669     ASom    C    T        0      0        2 
  10  chr10_43812669     HCab    C    T        1      2        2 
  10  chr10_43812669     HPrz    C    T        1      2        2 
  10  chr10_43812669     ZBoe    C    T        0      0        2 
  10  chr10_43812669     ZGre    C    T        0      0        2 
  10  chr10_43812669     ZHar    C    T        0      0        2 
  10  chr10_43812669   Sample    C    T        1      2        2 
  10  chr10_43816112     AAsi    C    T        0      0        2 
  10  chr10_43816112     AKia    C    T        0      0        2 
  10  chr10_43816112     AOna    C    T        0      0        2 
  10  chr10_43816112     ASom    C    T        0      0        2 
  10  chr10_43816112     HCab    C    T        1      2        2 
  10  chr10_43816112     HPrz    C    T        1      2        2 
  10  chr10_43816112     ZBoe    C    T        0      0        2 
  10  chr10_43816112     ZGre    C    T        0      0        2 
  10  chr10_43816112     ZHar    C    T        0      0        2 
  10  chr10_43816112   Sample    C    T        1      2        2 
  10  chr10_43825237     AAsi    T    G        0      0        2 
  10  chr10_43825237     AKia    T    G        0      0        2 
  10  chr10_43825237     AOna    T    G        0      0        2 
  10  chr10_43825237     ASom    T    G        0      0        2 
  10  chr10_43825237     HCab    T    G        1      2        2 
  10  chr10_43825237     HPrz    T    G        1      2        2 
  10  chr10_43825237     ZBoe    T    G        0      0        2 
  10  chr10_43825237     ZGre    T    G        0      0        2 
  10  chr10_43825237     ZHar    T    G        0      0        2 
  10  chr10_43825237   Sample    T    G        1      2        2 
  10  chr10_43832045     AAsi    T    C        0      0        2 
  10  chr10_43832045     AKia    T    C        0      0        2 
  10  chr10_43832045     AOna    T    C        0      0        2 
  10  chr10_43832045     ASom    T    C        0      0        2 
  10  chr10_43832045     HCab    T    C        0      0        2 
  10  chr10_43832045     HPrz    T    C        0      0        2 
  10  chr10_43832045     ZBoe    T    C        1      2        2 
  10  chr10_43832045     ZGre    T    C        0      0        2 
  10  chr10_43832045     ZHar    T    C        0      0        2 
  10  chr10_43832045   Sample    T    C        0      0        2 
  10  chr10_43833833     AAsi    A    G        1      2        2 
  10  chr10_43833833     AKia    A    G        0      0        2 
  10  chr10_43833833     AOna    A    G        0      0        2 
  10  chr10_43833833     ASom    A    G        1      2        2 
  10  chr10_43833833     HCab    A    G        0      0        2 
  10  chr10_43833833     HPrz    A    G        0      0        2 
  10  chr10_43833833     ZBoe    A    G        0      0        2 
  10  chr10_43833833     ZGre    A    G        0      0        2 
  10  chr10_43833833     ZHar    A    G        0      0        2 
  10  chr10_43833833   Sample    A    G        0      0        2 
  10  chr10_43839387     AAsi    C    T        0      0        2 
  10  chr10_43839387     AKia    C    T        0      0        2 
  10  chr10_43839387     AOna    C    T        0      0        2 
  10  chr10_43839387     ASom    C    T        0      0        2 
  10  chr10_43839387     HCab    C    T        1      2        2 
  10  chr10_43839387     HPrz    C    T        1      2        2 
  10  chr10_43839387     ZBoe    C    T        0      0        2 
  10  chr10_43839387     ZGre    C    T        0      0        2 
  10  chr10_43839387     ZHar    C    T        0      0        2 
  10  chr10_43839387   Sample    C    T        1      2        2 
  10  chr10_43840108     AAsi    T    C        0      0        2 
  10  chr10_43840108     AKia    T    C        0      0        2 
  10  chr10_43840108     AOna    T    C        0      0        2 
  10  chr10_43840108     ASom    T    C        0      0        2 
  10  chr10_43840108     HCab    T    C        1      2        2 
  10  chr10_43840108     HPrz    T    C        1      2        2 
  10  chr10_43840108     ZBoe    T    C        0      0        2 
  10  chr10_43840108     ZGre    T    C        0      0        2 
  10  chr10_43840108     ZHar    T    C        0      0        2 
  10  chr10_43840108   Sample    T    C        1      2        2 
  10  chr10_43844355     AAsi    A    G        0      0        2 
  10  chr10_43844355     AKia    A    G        0      0        2 
  10  chr10_43844355     AOna    A    G      0.5      1        2 
  10  chr10_43844355     ASom    A    G        0      0        2 
  10  chr10_43844355     HCab    A    G        0      0        2 
  10  chr10_43844355     HPrz    A    G        0      0        2 
  10  chr10_43844355     ZBoe    A    G        0      0        2 
  10  chr10_43844355     ZGre    A    G        0      0        2 
  10  chr10_43844355     ZHar    A    G        0      0        2 
  10  chr10_43844355   Sample    A    G        0      0        2 
  10  chr10_43848295     AAsi    T    C        0      0        2 
  10  chr10_43848295     AKia    T    C        0      0        2 
  10  chr10_43848295     AOna    T    C        0      0        2 
  10  chr10_43848295     ASom    T    C        0      0        2 
  10  chr10_43848295     HCab    T    C        1      2        2 
  10  chr10_43848295     HPrz    T    C        1      2        2 
  10  chr10_43848295     ZBoe    T    C        0      0        2 
  10  chr10_43848295     ZGre    T    C        0      0        2 
  10  chr10_43848295     ZHar    T    C        0      0        2 
  10  chr10_43848295   Sample    T    C        1      2        2 
  10  chr10_43852724     AAsi    G    T        0      0        2 
  10  chr10_43852724     AKia    G    T        0      0        2 
  10  chr10_43852724     AOna    G    T        0      0        2 
  10  chr10_43852724     ASom    G    T        0      0        2 
  10  chr10_43852724     HCab    G    T        0      0        2 
  10  chr10_43852724     HPrz    G    T        0      0        2 
  10  chr10_43852724     ZBoe    G    T      0.5      1        2 
  10  chr10_43852724     ZGre    G    T        0      0        2 
  10  chr10_43852724     ZHar    G    T        0      0        2 
  10  chr10_43852724   Sample    G    T        0      0        2 
  10  chr10_43855587     AAsi    C    T        0      0        2 
  10  chr10_43855587     AKia    C    T        0      0        2 
  10  chr10_43855587     AOna    C    T        0      0        2 
  10  chr10_43855587     ASom    C    T        0      0        2 
  10  chr10_43855587     HCab    C    T        0      0        2 
  10  chr10_43855587     HPrz    C    T        0      0        2 
  10  chr10_43855587     ZBoe    C    T        0      0        2 
  10  chr10_43855587     ZGre    C    T        1      2        2 
  10  chr10_43855587     ZHar    C    T        0      0        2 
  10  chr10_43855587   Sample    C    T        0      0        2 
  10  chr10_43858952     AAsi    T    C        0      0        2 
  10  chr10_43858952     AKia    T    C        0      0        2 
  10  chr10_43858952     AOna    T    C        0      0        2 
  10  chr10_43858952     ASom    T    C        0      0        2 
  10  chr10_43858952     HCab    T    C        0      0        2 
  10  chr10_43858952     HPrz    T    C        0      0        2 
  10  chr10_43858952     ZBoe    T    C      0.5      1        2 
  10  chr10_43858952     ZGre    T    C        0      0        2 
  10  chr10_43858952     ZHar    T    C        1      2        2 
  10  chr10_43858952   Sample    T    C        0      0        2 
  10  chr10_43859591     AAsi    A    T        0      0        2 
  10  chr10_43859591     AKia    A    T        0      0        2 
  10  chr10_43859591     AOna    A    T        0      0        2 
  10  chr10_43859591     ASom    A    T        0      0        2 
  10  chr10_43859591     HCab    A    T        0      0        2 
  10  chr10_43859591     HPrz    A    T        1      2        2 
  10  chr10_43859591     ZBoe    A    T        0      0        2 
  10  chr10_43859591     ZGre    A    T        0      0        2 
  10  chr10_43859591     ZHar    A    T        0      0        2 
  10  chr10_43859591   Sample    A    T        0      0        2 
  10  chr10_43861113     AAsi    A    G        0      0        2 
  10  chr10_43861113     AKia    A    G        0      0        2 
  10  chr10_43861113     AOna    A    G        1      2        2 
  10  chr10_43861113     ASom    A    G        0      0        2 
  10  chr10_43861113     HCab    A    G        0      0        2 
  10  chr10_43861113     HPrz    A    G        0      0        2 
  10  chr10_43861113     ZBoe    A    G        0      0        2 
  10  chr10_43861113     ZGre    A    G        0      0        2 
  10  chr10_43861113     ZHar    A    G        0      0        2 
  10  chr10_43861113   Sample    A    G        1      2        2 
  10  chr10_43865025     AAsi    T    A        0      0        2 
  10  chr10_43865025     AKia    T    A        0      0        2 
  10  chr10_43865025     AOna    T    A        0      0        2 
  10  chr10_43865025     ASom    T    A        0      0        2 
  10  chr10_43865025     HCab    T    A        1      2        2 
  10  chr10_43865025     HPrz    T    A        1      2        2 
  10  chr10_43865025     ZBoe    T    A        0      0        2 
  10  chr10_43865025     ZGre    T    A        0      0        2 
  10  chr10_43865025     ZHar    T    A        0      0        2 
  10  chr10_43865025   Sample    T    A        1      2        2 
  10  chr10_43871304     AAsi    G    C        1      2        2 
  10  chr10_43871304     AKia    G    C        0      0        2 
  10  chr10_43871304     AOna    G    C        0      0        2 
  10  chr10_43871304     ASom    G    C        1      2        2 
  10  chr10_43871304     HCab    G    C        0      0        2 
  10  chr10_43871304     HPrz    G    C        0      0        2 
  10  chr10_43871304     ZBoe    G    C        0      0        2 
  10  chr10_43871304     ZGre    G    C        0      0        2 
  10  chr10_43871304     ZHar    G    C        0      0        2 
  10  chr10_43871304   Sample    G    C        0      0        2 
  10  chr10_43894641     AAsi    A    G        0      0        2 
  10  chr10_43894641     AKia    A    G        0      0        2 
  10  chr10_43894641     AOna    A    G        0      0        2 
  10  chr10_43894641     ASom    A    G        0      0        2 
  10  chr10_43894641     HCab    A    G        0      0        2 
  10  chr10_43894641     HPrz    A    G        0      0        2 
  10  chr10_43894641     ZBoe    A    G        0      0        2 
  10  chr10_43894641     ZGre    A    G        1      2        2 
  10  chr10_43894641     ZHar    A    G        0      0        2 
  10  chr10_43894641   Sample    A    G        0      0        2 
  10  chr10_43894974     AAsi    A    G        0      0        2 
  10  chr10_43894974     AKia    A    G        0      0        2 
  10  chr10_43894974     AOna    A    G        0      0        2 
  10  chr10_43894974     ASom    A    G        0      0        2 
  10  chr10_43894974     HCab    A    G        0      0        2 
  10  chr10_43894974     HPrz    A    G        0      0        2 
  10  chr10_43894974     ZBoe    A    G      0.5      1        2 
  10  chr10_43894974     ZGre    A    G        0      0        2 
  10  chr10_43894974     ZHar    A    G        0      0        2 
  10  chr10_43894974   Sample    A    G        0      0        2 
  10  chr10_43899706     AAsi    A    G        0      0        2 
  10  chr10_43899706     AKia    A    G        0      0        2 
  10  chr10_43899706     AOna    A    G        0      0        2 
  10  chr10_43899706     ASom    A    G        0      0        2 
  10  chr10_43899706     HCab    A    G        1      2        2 
  10  chr10_43899706     HPrz    A    G        1      2        2 
  10  chr10_43899706     ZBoe    A    G        0      0        2 
  10  chr10_43899706     ZGre    A    G        0      0        2 
  10  chr10_43899706     ZHar    A    G        0      0        2 
  10  chr10_43899706   Sample    A    G        1      2        2 
  10  chr10_43906724     AAsi    C    A        0      0        2 
  10  chr10_43906724     AKia    C    A        0      0        2 
  10  chr10_43906724     AOna    C    A        0      0        2 
  10  chr10_43906724     ASom    C    A        0      0        2 
  10  chr10_43906724     HCab    C    A      0.5      1        2 
  10  chr10_43906724     HPrz    C    A        0      0        2 
  10  chr10_43906724     ZBoe    C    A        0      0        2 
  10  chr10_43906724     ZGre    C    A        0      0        2 
  10  chr10_43906724     ZHar    C    A        0      0        2 
  10  chr10_43906724   Sample    C    A        1      2        2 
  10  chr10_43907904     AAsi    G    A        0      0        2 
  10  chr10_43907904     AKia    G    A        1      2        2 
  10  chr10_43907904     AOna    G    A        0      0        2 
  10  chr10_43907904     ASom    G    A        0      0        2 
  10  chr10_43907904     HCab    G    A        0      0        2 
  10  chr10_43907904     HPrz    G    A        0      0        2 
  10  chr10_43907904     ZBoe    G    A        0      0        2 
  10  chr10_43907904     ZGre    G    A        0      0        2 
  10  chr10_43907904     ZHar    G    A        0      0        2 
  10  chr10_43907904   Sample    G    A        0      0        2 
  10  chr10_43908545     AAsi    C    G        0      0        2 
  10  chr10_43908545     AKia    C    G        0      0        2 
  10  chr10_43908545     AOna    C    G        0      0        2 
  10  chr10_43908545     ASom    C    G        1      2        2 
  10  chr10_43908545     HCab    C    G        0      0        2 
  10  chr10_43908545     HPrz    C    G        0      0        2 
  10  chr10_43908545     ZBoe    C    G        0      0        2 
  10  chr10_43908545     ZGre    C    G        0      0        2 
  10  chr10_43908545     ZHar    C    G        0      0        2 
  10  chr10_43908545   Sample    C    G        0      0        2 
  10  chr10_43912942     AAsi    T    A        0      0        2 
  10  chr10_43912942     AKia    T    A        0      0        2 
  10  chr10_43912942     AOna    T    A        0      0        2 
  10  chr10_43912942     ASom    T    A        0      0        2 
  10  chr10_43912942     HCab    T    A      0.5      1        2 
  10  chr10_43912942     HPrz    T    A        1      2        2 
  10  chr10_43912942     ZBoe    T    A        0      0        2 
  10  chr10_43912942     ZGre    T    A        0      0        2 
  10  chr10_43912942     ZHar    T    A        0      0        2 
  10  chr10_43912942   Sample    T    A        0      0        2 
  10  chr10_43923678     AAsi    C    T        0      0        2 
  10  chr10_43923678     AKia    C    T        0      0        2 
  10  chr10_43923678     AOna    C    T        0      0        2 
  10  chr10_43923678     ASom    C    T        0      0        2 
  10  chr10_43923678     HCab    C    T        0      0        2 
  10  chr10_43923678     HPrz    C    T        0      0        2 
  10  chr10_43923678     ZBoe    C    T        1      2        2 
  10  chr10_43923678     ZGre    C    T        0      0        2 
  10  chr10_43923678     ZHar    C    T        0      0        2 
  10  chr10_43923678   Sample    C    T        0      0        2 
  10  chr10_43925123     AAsi    A    G        0      0        2 
  10  chr10_43925123     AKia    A    G        0      0        2 
  10  chr10_43925123     AOna    A    G        0      0        2 
  10  chr10_43925123     ASom    A    G        0      0        2 
  10  chr10_43925123     HCab    A    G        0      0        2 
  10  chr10_43925123     HPrz    A    G        0      0        2 
  10  chr10_43925123     ZBoe    A    G        0      0        2 
  10  chr10_43925123     ZGre    A    G        0      0        2 
  10  chr10_43925123     ZHar    A    G        1      2        2 
  10  chr10_43925123   Sample    A    G        0      0        2 
  10  chr10_43928220     AAsi    T    G        0      0        2 
  10  chr10_43928220     AKia    T    G        1      2        2 
  10  chr10_43928220     AOna    T    G      0.5      1        2 
  10  chr10_43928220     ASom    T    G        0      0        2 
  10  chr10_43928220     HCab    T    G        0      0        2 
  10  chr10_43928220     HPrz    T    G        0      0        2 
  10  chr10_43928220     ZBoe    T    G        0      0        2 
  10  chr10_43928220     ZGre    T    G        0      0        2 
  10  chr10_43928220     ZHar    T    G        0      0        2 
  10  chr10_43928220   Sample    T    G        0      0        2 
  10  chr10_43930328     AAsi    C    T        0      0        2 
  10  chr10_43930328     AKia    C    T        0      0        2 
  10  chr10_43930328     AOna    C    T        0      0        2 
  10  chr10_43930328     ASom    C    T        0      0        2 
  10  chr10_43930328     HCab    C    T        1      2        2 
  10  chr10_43930328     HPrz    C    T        1      2        2 
  10  chr10_43930328     ZBoe    C    T        0      0        2 
  10  chr10_43930328     ZGre    C    T        0      0        2 
  10  chr10_43930328     ZHar    C    T        0      0        2 
  10  chr10_43930328   Sample    C    T        1      2        2 
  10  chr10_43932425     AAsi    A    G        0      0        2 
  10  chr10_43932425     AKia    A    G        0      0        2 
  10  chr10_43932425     AOna    A    G      0.5      1        2 
  10  chr10_43932425     ASom    A    G        0      0        2 
  10  chr10_43932425     HCab    A    G        0      0        2 
  10  chr10_43932425     HPrz    A    G        0      0        2 
  10  chr10_43932425     ZBoe    A    G        0      0        2 
  10  chr10_43932425     ZGre    A    G        0      0        2 
  10  chr10_43932425     ZHar    A    G        0      0        2 
  10  chr10_43932425   Sample    A    G        0      0        2 
  10  chr10_43934851     AAsi    C    T        0      0        2 
  10  chr10_43934851     AKia    C    T        0      0        2 
  10  chr10_43934851     AOna    C    T        0      0        2 
  10  chr10_43934851     ASom    C    T        0      0        2 
  10  chr10_43934851     HCab    C    T        1      2        2 
  10  chr10_43934851     HPrz    C    T        1      2        2 
  10  chr10_43934851     ZBoe    C    T        0      0        2 
  10  chr10_43934851     ZGre    C    T        0      0        2 
  10  chr10_43934851     ZHar    C    T        0      0        2 
  10  chr10_43934851   Sample    C    T        1      2        2 
  10  chr10_43940475     AAsi    G    A        0      0        2 
  10  chr10_43940475     AKia    G    A        0      0        2 
  10  chr10_43940475     AOna    G    A        0      0        2 
  10  chr10_43940475     ASom    G    A        0      0        2 
  10  chr10_43940475     HCab    G    A        0      0        2 
  10  chr10_43940475     HPrz    G    A        0      0        2 
  10  chr10_43940475     ZBoe    G    A        0      0        2 
  10  chr10_43940475     ZGre    G    A        1      2        2 
  10  chr10_43940475     ZHar    G    A        0      0        2 
  10  chr10_43940475   Sample    G    A        0      0        2 
  10  chr10_43962237     AAsi    T    C        0      0        2 
  10  chr10_43962237     AKia    T    C        0      0        2 
  10  chr10_43962237     AOna    T    C        0      0        2 
  10  chr10_43962237     ASom    T    C        0      0        2 
  10  chr10_43962237     HCab    T    C        1      2        2 
  10  chr10_43962237     HPrz    T    C        1      2        2 
  10  chr10_43962237     ZBoe    T    C        0      0        2 
  10  chr10_43962237     ZGre    T    C        0      0        2 
  10  chr10_43962237     ZHar    T    C        0      0        2 
  10  chr10_43962237   Sample    T    C        1      2        2 
  10  chr10_43966622     AAsi    A    G        0      0        2 
  10  chr10_43966622     AKia    A    G        0      0        2 
  10  chr10_43966622     AOna    A    G        0      0        2 
  10  chr10_43966622     ASom    A    G        0      0        2 
  10  chr10_43966622     HCab    A    G        1      2        2 
  10  chr10_43966622     HPrz    A    G        1      2        2 
  10  chr10_43966622     ZBoe    A    G        0      0        2 
  10  chr10_43966622     ZGre    A    G        0      0        2 
  10  chr10_43966622     ZHar    A    G        0      0        2 
  10  chr10_43966622   Sample    A    G        1      2        2 
  10  chr10_43968207     AAsi    A    G        0      0        2 
  10  chr10_43968207     AKia    A    G        0      0        2 
  10  chr10_43968207     AOna    A    G      0.5      1        2 
  10  chr10_43968207     ASom    A    G        0      0        2 
  10  chr10_43968207     HCab    A    G        0      0        2 
  10  chr10_43968207     HPrz    A    G        0      0        2 
  10  chr10_43968207     ZBoe    A    G        0      0        2 
  10  chr10_43968207     ZGre    A    G        0      0        2 
  10  chr10_43968207     ZHar    A    G        0      0        2 
  10  chr10_43968207   Sample    A    G        0      0        2 
  10  chr10_43969210     AAsi    G    T        0      0        2 
  10  chr10_43969210     AKia    G    T        0      0        2 
  10  chr10_43969210     AOna    G    T        0      0        2 
  10  chr10_43969210     ASom    G    T        0      0        2 
  10  chr10_43969210     HCab    G    T        0      0        2 
  10  chr10_43969210     HPrz    G    T        0      0        2 
  10  chr10_43969210     ZBoe    G    T      0.5      1        2 
  10  chr10_43969210     ZGre    G    T        0      0        2 
  10  chr10_43969210     ZHar    G    T        0      0        2 
  10  chr10_43969210   Sample    G    T        0      0        2 
  10  chr10_43977043     AAsi    T    C        0      0        2 
  10  chr10_43977043     AKia    T    C        0      0        2 
  10  chr10_43977043     AOna    T    C        0      0        2 
  10  chr10_43977043     ASom    T    C        0      0        2 
  10  chr10_43977043     HCab    T    C        0      0        2 
  10  chr10_43977043     HPrz    T    C        0      0        2 
  10  chr10_43977043     ZBoe    T    C        1      2        2 
  10  chr10_43977043     ZGre    T    C        1      2        2 
  10  chr10_43977043     ZHar    T    C        1      2        2 
  10  chr10_43977043   Sample    T    C        0      0        2 
  10  chr10_43982461     AAsi    A    G        0      0        2 
  10  chr10_43982461     AKia    A    G        0      0        2 
  10  chr10_43982461     AOna    A    G        0      0        2 
  10  chr10_43982461     ASom    A    G        0      0        2 
  10  chr10_43982461     HCab    A    G        1      2        2 
  10  chr10_43982461     HPrz    A    G        1      2        2 
  10  chr10_43982461     ZBoe    A    G        0      0        2 
  10  chr10_43982461     ZGre    A    G        0      0        2 
  10  chr10_43982461     ZHar    A    G        0      0        2 
  10  chr10_43982461   Sample    A    G        1      2        2 
  10  chr10_43985455     AAsi    T    G        0      0        2 
  10  chr10_43985455     AKia    T    G        0      0        2 
  10  chr10_43985455     AOna    T    G        0      0        2 
  10  chr10_43985455     ASom    T    G        0      0        2 
  10  chr10_43985455     HCab    T    G        1      2        2 
  10  chr10_43985455     HPrz    T    G      0.5      1        2 
  10  chr10_43985455     ZBoe    T    G        0      0        2 
  10  chr10_43985455     ZGre    T    G        0      0        2 
  10  chr10_43985455     ZHar    T    G        0      0        2 
  10  chr10_43985455   Sample    T    G        1      2        2 
  10  chr10_43998143     AAsi    T    C        0      0        2 
  10  chr10_43998143     AKia    T    C        0      0        2 
  10  chr10_43998143     AOna    T    C        0      0        2 
  10  chr10_43998143     ASom    T    C        0      0        2 
  10  chr10_43998143     HCab    T    C        1      2        2 
  10  chr10_43998143     HPrz    T    C        1      2        2 
  10  chr10_43998143     ZBoe    T    C        0      0        2 
  10  chr10_43998143     ZGre    T    C        0      0        2 
  10  chr10_43998143     ZHar    T    C        0      0        2 
  10  chr10_43998143   Sample    T    C        1      2        2 
  10  chr10_44011729     AAsi    C    G        0      0        2 
  10  chr10_44011729     AKia    C    G        0      0        2 
  10  chr10_44011729     AOna    C    G        0      0        2 
  10  chr10_44011729     ASom    C    G        0      0        2 
  10  chr10_44011729     HCab    C    G        0      0        2 
  10  chr10_44011729     HPrz    C    G        0      0        2 
  10  chr10_44011729     ZBoe    C    G        0      0        2 
  10  chr10_44011729     ZGre    C    G        0      0        2 
  10  chr10_44011729     ZHar    C    G        1      2        2 
  10  chr10_44011729   Sample    C    G        0      0        2 
  10  chr10_44012071     AAsi    A    G        0      0        2 
  10  chr10_44012071     AKia    A    G        0      0        2 
  10  chr10_44012071     AOna    A    G        0      0        2 
  10  chr10_44012071     ASom    A    G        0      0        2 
  10  chr10_44012071     HCab    A    G      0.5      1        2 
  10  chr10_44012071     HPrz    A    G        0      0        2 
  10  chr10_44012071     ZBoe    A    G        0      0        2 
  10  chr10_44012071     ZGre    A    G        0      0        2 
  10  chr10_44012071     ZHar    A    G        0      0        2 
  10  chr10_44012071   Sample    A    G        0      0        2 
  10  chr10_44017030     AAsi    A    T        0      0        2 
  10  chr10_44017030     AKia    A    T      0.5      1        2 
  10  chr10_44017030     AOna    A    T      0.5      1        2 
  10  chr10_44017030     ASom    A    T        0      0        2 
  10  chr10_44017030     HCab    A    T        0      0        2 
  10  chr10_44017030     HPrz    A    T        0      0        2 
  10  chr10_44017030     ZBoe    A    T        0      0        2 
  10  chr10_44017030     ZGre    A    T        0      0        2 
  10  chr10_44017030     ZHar    A    T        0      0        2 
  10  chr10_44017030   Sample    A    T        0      0        2 
  10  chr10_44026358     AAsi    G    A        0      0        2 
  10  chr10_44026358     AKia    G    A        0      0        2 
  10  chr10_44026358     AOna    G    A      0.5      1        2 
  10  chr10_44026358     ASom    G    A        0      0        2 
  10  chr10_44026358     HCab    G    A        0      0        2 
  10  chr10_44026358     HPrz    G    A        0      0        2 
  10  chr10_44026358     ZBoe    G    A        0      0        2 
  10  chr10_44026358     ZGre    G    A        0      0        2 
  10  chr10_44026358     ZHar    G    A        0      0        2 
  10  chr10_44026358   Sample    G    A        0      0        2 
  10  chr10_44035426     AAsi    A    C        0      0        2 
  10  chr10_44035426     AKia    A    C        0      0        2 
  10  chr10_44035426     AOna    A    C        0      0        2 
  10  chr10_44035426     ASom    A    C        0      0        2 
  10  chr10_44035426     HCab    A    C        1      2        2 
  10  chr10_44035426     HPrz    A    C        1      2        2 
  10  chr10_44035426     ZBoe    A    C        0      0        2 
  10  chr10_44035426     ZGre    A    C        0      0        2 
  10  chr10_44035426     ZHar    A    C        0      0        2 
  10  chr10_44035426   Sample    A    C        1      2        2 
  10  chr10_44037055     AAsi    G    T        0      0        2 
  10  chr10_44037055     AKia    G    T        0      0        2 
  10  chr10_44037055     AOna    G    T        0      0        2 
  10  chr10_44037055     ASom    G    T        0      0        2 
  10  chr10_44037055     HCab    G    T        1      2        2 
  10  chr10_44037055     HPrz    G    T        1      2        2 
  10  chr10_44037055     ZBoe    G    T        0      0        2 
  10  chr10_44037055     ZGre    G    T        0      0        2 
  10  chr10_44037055     ZHar    G    T        0      0        2 
  10  chr10_44037055   Sample    G    T        1      2        2 
  10  chr10_44037868     AAsi    C    G        0      0        2 
  10  chr10_44037868     AKia    C    G        0      0        2 
  10  chr10_44037868     AOna    C    G        0      0        2 
  10  chr10_44037868     ASom    C    G        0      0        2 
  10  chr10_44037868     HCab    C    G        0      0        2 
  10  chr10_44037868     HPrz    C    G        0      0        2 
  10  chr10_44037868     ZBoe    C    G        0      0        2 
  10  chr10_44037868     ZGre    C    G        1      2        2 
  10  chr10_44037868     ZHar    C    G        0      0        2 
  10  chr10_44037868   Sample    C    G        0      0        2 
  10  chr10_44042941     AAsi    C    A        0      0        2 
  10  chr10_44042941     AKia    C    A        0      0        2 
  10  chr10_44042941     AOna    C    A        0      0        2 
  10  chr10_44042941     ASom    C    A        0      0        2 
  10  chr10_44042941     HCab    C    A        0      0        2 
  10  chr10_44042941     HPrz    C    A        0      0        2 
  10  chr10_44042941     ZBoe    C    A        0      0        2 
  10  chr10_44042941     ZGre    C    A        0      0        2 
  10  chr10_44042941     ZHar    C    A        1      2        2 
  10  chr10_44042941   Sample    C    A        0      0        2 
  10  chr10_44048943     AAsi    G    A        0      0        2 
  10  chr10_44048943     AKia    G    A        0      0        2 
  10  chr10_44048943     AOna    G    A        0      0        2 
  10  chr10_44048943     ASom    G    A        0      0        2 
  10  chr10_44048943     HCab    G    A        0      0        2 
  10  chr10_44048943     HPrz    G    A        0      0        2 
  10  chr10_44048943     ZBoe    G    A        0      0        2 
  10  chr10_44048943     ZGre    G    A        0      0        2 
  10  chr10_44048943     ZHar    G    A        1      2        2 
  10  chr10_44048943   Sample    G    A        0      0        2 
  10  chr10_44048963     AAsi    C    T        0      0        2 
  10  chr10_44048963     AKia    C    T        0      0        2 
  10  chr10_44048963     AOna    C    T        0      0        2 
  10  chr10_44048963     ASom    C    T        0      0        2 
  10  chr10_44048963     HCab    C    T        0      0        2 
  10  chr10_44048963     HPrz    C    T        0      0        2 
  10  chr10_44048963     ZBoe    C    T        0      0        2 
  10  chr10_44048963     ZGre    C    T      0.5      1        2 
  10  chr10_44048963     ZHar    C    T        0      0        2 
  10  chr10_44048963   Sample    C    T        0      0        2 
  10  chr10_44071787     AAsi    G    T        0      0        2 
  10  chr10_44071787     AKia    G    T      0.5      1        2 
  10  chr10_44071787     AOna    G    T        0      0        2 
  10  chr10_44071787     ASom    G    T        0      0        2 
  10  chr10_44071787     HCab    G    T        0      0        2 
  10  chr10_44071787     HPrz    G    T        0      0        2 
  10  chr10_44071787     ZBoe    G    T        0      0        2 
  10  chr10_44071787     ZGre    G    T        0      0        2 
  10  chr10_44071787     ZHar    G    T        0      0        2 
  10  chr10_44071787   Sample    G    T        0      0        2 
  10  chr10_44079374     AAsi    T    C        0      0        2 
  10  chr10_44079374     AKia    T    C        1      2        2 
  10  chr10_44079374     AOna    T    C      0.5      1        2 
  10  chr10_44079374     ASom    T    C        0      0        2 
  10  chr10_44079374     HCab    T    C        0      0        2 
  10  chr10_44079374     HPrz    T    C        0      0        2 
  10  chr10_44079374     ZBoe    T    C        0      0        2 
  10  chr10_44079374     ZGre    T    C        0      0        2 
  10  chr10_44079374     ZHar    T    C        0      0        2 
  10  chr10_44079374   Sample    T    C        0      0        2 
  10  chr10_44082089     AAsi    C    T        0      0        2 
  10  chr10_44082089     AKia    C    T      0.5      1        2 
  10  chr10_44082089     AOna    C    T        0      0        2 
  10  chr10_44082089     ASom    C    T        0      0        2 
  10  chr10_44082089     HCab    C    T        0      0        2 
  10  chr10_44082089     HPrz    C    T        0      0        2 
  10  chr10_44082089     ZBoe    C    T        0      0        2 
  10  chr10_44082089     ZGre    C    T        0      0        2 
  10  chr10_44082089     ZHar    C    T        0      0        2 
  10  chr10_44082089   Sample    C    T        0      0        2 
  10  chr10_44083197     AAsi    G    C        0      0        2 
  10  chr10_44083197     AKia    G    C      0.5      1        2 
  10  chr10_44083197     AOna    G    C        0      0        2 
  10  chr10_44083197     ASom    G    C        0      0        2 
  10  chr10_44083197     HCab    G    C        0      0        2 
  10  chr10_44083197     HPrz    G    C        0      0        2 
  10  chr10_44083197     ZBoe    G    C        0      0        2 
  10  chr10_44083197     ZGre    G    C        0      0        2 
  10  chr10_44083197     ZHar    G    C        0      0        2 
  10  chr10_44083197   Sample    G    C        0      0        2 
  10  chr10_44086794     AAsi    A    C        0      0        2 
  10  chr10_44086794     AKia    A    C        0      0        2 
  10  chr10_44086794     AOna    A    C        0      0        2 
  10  chr10_44086794     ASom    A    C        0      0        2 
  10  chr10_44086794     HCab    A    C        0      0        2 
  10  chr10_44086794     HPrz    A    C        0      0        2 
  10  chr10_44086794     ZBoe    A    C        0      0        2 
  10  chr10_44086794     ZGre    A    C        0      0        2 
  10  chr10_44086794     ZHar    A    C        1      2        2 
  10  chr10_44086794   Sample    A    C        0      0        2 
  10  chr10_44086969     AAsi    T    C        0      0        2 
  10  chr10_44086969     AKia    T    C        0      0        2 
  10  chr10_44086969     AOna    T    C        0      0        2 
  10  chr10_44086969     ASom    T    C        0      0        2 
  10  chr10_44086969     HCab    T    C      0.5      1        2 
  10  chr10_44086969     HPrz    T    C      0.5      1        2 
  10  chr10_44086969     ZBoe    T    C        0      0        2 
  10  chr10_44086969     ZGre    T    C        0      0        2 
  10  chr10_44086969     ZHar    T    C        0      0        2 
  10  chr10_44086969   Sample    T    C        0      0        2 
  10  chr10_44096398     AAsi    T    C        0      0        2 
  10  chr10_44096398     AKia    T    C        0      0        2 
  10  chr10_44096398     AOna    T    C        0      0        2 
  10  chr10_44096398     ASom    T    C        0      0        2 
  10  chr10_44096398     HCab    T    C        1      2        2 
  10  chr10_44096398     HPrz    T    C        1      2        2 
  10  chr10_44096398     ZBoe    T    C        0      0        2 
  10  chr10_44096398     ZGre    T    C        0      0        2 
  10  chr10_44096398     ZHar    T    C        0      0        2 
  10  chr10_44096398   Sample    T    C        1      2        2 
  10  chr10_44098884     AAsi    A    G        1      2        2 
  10  chr10_44098884     AKia    A    G        1      2        2 
  10  chr10_44098884     AOna    A    G        1      2        2 
  10  chr10_44098884     ASom    A    G        1      2        2 
  10  chr10_44098884     HCab    A    G        0      0        2 
  10  chr10_44098884     HPrz    A    G        0      0        2 
  10  chr10_44098884     ZBoe    A    G        0      0        2 
  10  chr10_44098884     ZGre    A    G        1      2        2 
  10  chr10_44098884     ZHar    A    G        0      0        2 
  10  chr10_44098884   Sample    A    G        0      0        2 
  10  chr10_44101857     AAsi    T    C        0      0        2 
  10  chr10_44101857     AKia    T    C        0      0        2 
  10  chr10_44101857     AOna    T    C        0      0        2 
  10  chr10_44101857     ASom    T    C        1      2        2 
  10  chr10_44101857     HCab    T    C        0      0        2 
  10  chr10_44101857     HPrz    T    C        0      0        2 
  10  chr10_44101857     ZBoe    T    C        0      0        2 
  10  chr10_44101857     ZGre    T    C        0      0        2 
  10  chr10_44101857     ZHar    T    C        0      0        2 
  10  chr10_44101857   Sample    T    C        0      0        2 
  10  chr10_44103039     AAsi    C    G        0      0        2 
  10  chr10_44103039     AKia    C    G        0      0        2 
  10  chr10_44103039     AOna    C    G        0      0        2 
  10  chr10_44103039     ASom    C    G        0      0        2 
  10  chr10_44103039     HCab    C    G        0      0        2 
  10  chr10_44103039     HPrz    C    G        0      0        2 
  10  chr10_44103039     ZBoe    C    G        0      0        2 
  10  chr10_44103039     ZGre    C    G        1      2        2 
  10  chr10_44103039     ZHar    C    G        0      0        2 
  10  chr10_44103039   Sample    C    G        0      0        2 
  10  chr10_44103085     AAsi    T    C        0      0        2 
  10  chr10_44103085     AKia    T    C        0      0        2 
  10  chr10_44103085     AOna    T    C        0      0        2 
  10  chr10_44103085     ASom    T    C        0      0        2 
  10  chr10_44103085     HCab    T    C        1      2        2 
  10  chr10_44103085     HPrz    T    C        1      2        2 
  10  chr10_44103085     ZBoe    T    C        0      0        2 
  10  chr10_44103085     ZGre    T    C        0      0        2 
  10  chr10_44103085     ZHar    T    C        0      0        2 
  10  chr10_44103085   Sample    T    C        1      2        2 
  10  chr10_44110525     AAsi    A    G        0      0        2 
  10  chr10_44110525     AKia    A    G        0      0        2 
  10  chr10_44110525     AOna    A    G        1      2        2 
  10  chr10_44110525     ASom    A    G        0      0        2 
  10  chr10_44110525     HCab    A    G        1      2        2 
  10  chr10_44110525     HPrz    A    G        1      2        2 
  10  chr10_44110525     ZBoe    A    G        0      0        2 
  10  chr10_44110525     ZGre    A    G        0      0        2 
  10  chr10_44110525     ZHar    A    G        0      0        2 
  10  chr10_44110525   Sample    A    G        1      2        2 
  10  chr10_44125416     AAsi    C    A        0      0        2 
  10  chr10_44125416     AKia    C    A        0      0        2 
  10  chr10_44125416     AOna    C    A        1      2        2 
  10  chr10_44125416     ASom    C    A        0      0        2 
  10  chr10_44125416     HCab    C    A        0      0        2 
  10  chr10_44125416     HPrz    C    A        0      0        2 
  10  chr10_44125416     ZBoe    C    A        0      0        2 
  10  chr10_44125416     ZGre    C    A        0      0        2 
  10  chr10_44125416     ZHar    C    A        0      0        2 
  10  chr10_44125416   Sample    C    A        0      0        2 
  10  chr10_44133619     AAsi    G    A        0      0        2 
  10  chr10_44133619     AKia    G    A        0      0        2 
  10  chr10_44133619     AOna    G    A        0      0        2 
  10  chr10_44133619     ASom    G    A        0      0        2 
  10  chr10_44133619     HCab    G    A        1      2        2 
  10  chr10_44133619     HPrz    G    A        1      2        2 
  10  chr10_44133619     ZBoe    G    A        0      0        2 
  10  chr10_44133619     ZGre    G    A        0      0        2 
  10  chr10_44133619     ZHar    G    A        0      0        2 
  10  chr10_44133619   Sample    G    A        1      2        2 
  10  chr10_44147079     AAsi    T    G        0      0        2 
  10  chr10_44147079     AKia    T    G        0      0        2 
  10  chr10_44147079     AOna    T    G        0      0        2 
  10  chr10_44147079     ASom    T    G        0      0        2 
  10  chr10_44147079     HCab    T    G        1      2        2 
  10  chr10_44147079     HPrz    T    G        1      2        2 
  10  chr10_44147079     ZBoe    T    G        0      0        2 
  10  chr10_44147079     ZGre    T    G        0      0        2 
  10  chr10_44147079     ZHar    T    G        0      0        2 
  10  chr10_44147079   Sample    T    G        1      2        2 
  10  chr10_44149502     AAsi    T    G        0      0        2 
  10  chr10_44149502     AKia    T    G        0      0        2 
  10  chr10_44149502     AOna    T    G        0      0        2 
  10  chr10_44149502     ASom    T    G        0      0        2 
  10  chr10_44149502     HCab    T    G      0.5      1        2 
  10  chr10_44149502     HPrz    T    G        0      0        2 
  10  chr10_44149502     ZBoe    T    G        0      0        2 
  10  chr10_44149502     ZGre    T    G        0      0        2 
  10  chr10_44149502     ZHar    T    G        0      0        2 
  10  chr10_44149502   Sample    T    G        0      0        2 
  10  chr10_44162522     AAsi    C    A        0      0        2 
  10  chr10_44162522     AKia    C    A        0      0        2 
  10  chr10_44162522     AOna    C    A      0.5      1        2 
  10  chr10_44162522     ASom    C    A        0      0        2 
  10  chr10_44162522     HCab    C    A        0      0        2 
  10  chr10_44162522     HPrz    C    A        0      0        2 
  10  chr10_44162522     ZBoe    C    A        0      0        2 
  10  chr10_44162522     ZGre    C    A        0      0        2 
  10  chr10_44162522     ZHar    C    A        0      0        2 
  10  chr10_44162522   Sample    C    A        0      0        2 
  10  chr10_44176390     AAsi    T    G        0      0        2 
  10  chr10_44176390     AKia    T    G        0      0        2 
  10  chr10_44176390     AOna    T    G        0      0        2 
  10  chr10_44176390     ASom    T    G        0      0        2 
  10  chr10_44176390     HCab    T    G        1      2        2 
  10  chr10_44176390     HPrz    T    G        1      2        2 
  10  chr10_44176390     ZBoe    T    G        0      0        2 
  10  chr10_44176390     ZGre    T    G        0      0        2 
  10  chr10_44176390     ZHar    T    G        0      0        2 
  10  chr10_44176390   Sample    T    G        1      2        2 
  10  chr10_44180416     AAsi    T    G        0      0        2 
  10  chr10_44180416     AKia    T    G        0      0        2 
  10  chr10_44180416     AOna    T    G        0      0        2 
  10  chr10_44180416     ASom    T    G        0      0        2 
  10  chr10_44180416     HCab    T    G      0.5      1        2 
  10  chr10_44180416     HPrz    T    G      0.5      1        2 
  10  chr10_44180416     ZBoe    T    G        0      0        2 
  10  chr10_44180416     ZGre    T    G        0      0        2 
  10  chr10_44180416     ZHar    T    G        0      0        2 
  10  chr10_44180416   Sample    T    G        0      0        2 
  10  chr10_44183496     AAsi    G    A        0      0        2 
  10  chr10_44183496     AKia    G    A        0      0        2 
  10  chr10_44183496     AOna    G    A        0      0        2 
  10  chr10_44183496     ASom    G    A        0      0        2 
  10  chr10_44183496     HCab    G    A        1      2        2 
  10  chr10_44183496     HPrz    G    A        1      2        2 
  10  chr10_44183496     ZBoe    G    A        0      0        2 
  10  chr10_44183496     ZGre    G    A        0      0        2 
  10  chr10_44183496     ZHar    G    A        0      0        2 
  10  chr10_44183496   Sample    G    A        1      2        2 
  10  chr10_44193371     AAsi    A    G        0      0        2 
  10  chr10_44193371     AKia    A    G        0      0        2 
  10  chr10_44193371     AOna    A    G        0      0        2 
  10  chr10_44193371     ASom    A    G        0      0        2 
  10  chr10_44193371     HCab    A    G        1      2        2 
  10  chr10_44193371     HPrz    A    G        1      2        2 
  10  chr10_44193371     ZBoe    A    G        0      0        2 
  10  chr10_44193371     ZGre    A    G        0      0        2 
  10  chr10_44193371     ZHar    A    G        0      0        2 
  10  chr10_44193371   Sample    A    G        1      2        2 
  10  chr10_44204834     AAsi    A    G        0      0        2 
  10  chr10_44204834     AKia    A    G        0      0        2 
  10  chr10_44204834     AOna    A    G        0      0        2 
  10  chr10_44204834     ASom    A    G        0      0        2 
  10  chr10_44204834     HCab    A    G        1      2        2 
  10  chr10_44204834     HPrz    A    G        1      2        2 
  10  chr10_44204834     ZBoe    A    G        0      0        2 
  10  chr10_44204834     ZGre    A    G        0      0        2 
  10  chr10_44204834     ZHar    A    G        0      0        2 
  10  chr10_44204834   Sample    A    G        1      2        2 
  10  chr10_44211210     AAsi    A    G        1      2        2 
  10  chr10_44211210     AKia    A    G        0      0        2 
  10  chr10_44211210     AOna    A    G        0      0        2 
  10  chr10_44211210     ASom    A    G        1      2        2 
  10  chr10_44211210     HCab    A    G        0      0        2 
  10  chr10_44211210     HPrz    A    G        0      0        2 
  10  chr10_44211210     ZBoe    A    G        0      0        2 
  10  chr10_44211210     ZGre    A    G        0      0        2 
  10  chr10_44211210     ZHar    A    G        0      0        2 
  10  chr10_44211210   Sample    A    G        0      0        2 
  10  chr10_44214338     AAsi    T    C        0      0        2 
  10  chr10_44214338     AKia    T    C        0      0        2 
  10  chr10_44214338     AOna    T    C        0      0        2 
  10  chr10_44214338     ASom    T    C        0      0        2 
  10  chr10_44214338     HCab    T    C        1      2        2 
  10  chr10_44214338     HPrz    T    C        1      2        2 
  10  chr10_44214338     ZBoe    T    C        0      0        2 
  10  chr10_44214338     ZGre    T    C        0      0        2 
  10  chr10_44214338     ZHar    T    C        0      0        2 
  10  chr10_44214338   Sample    T    C        1      2        2 
  10  chr10_44224010     AAsi    T    C        0      0        2 
  10  chr10_44224010     AKia    T    C        0      0        2 
  10  chr10_44224010     AOna    T    C        0      0        2 
  10  chr10_44224010     ASom    T    C        0      0        2 
  10  chr10_44224010     HCab    T    C        1      2        2 
  10  chr10_44224010     HPrz    T    C        1      2        2 
  10  chr10_44224010     ZBoe    T    C        0      0        2 
  10  chr10_44224010     ZGre    T    C        0      0        2 
  10  chr10_44224010     ZHar    T    C        0      0        2 
  10  chr10_44224010   Sample    T    C        1      2        2 
  10  chr10_44247398     AAsi    A    T        0      0        2 
  10  chr10_44247398     AKia    A    T        0      0        2 
  10  chr10_44247398     AOna    A    T        0      0        2 
  10  chr10_44247398     ASom    A    T        0      0        2 
  10  chr10_44247398     HCab    A    T        1      2        2 
  10  chr10_44247398     HPrz    A    T        1      2        2 
  10  chr10_44247398     ZBoe    A    T        0      0        2 
  10  chr10_44247398     ZGre    A    T        0      0        2 
  10  chr10_44247398     ZHar    A    T        0      0        2 
  10  chr10_44247398   Sample    A    T        1      2        2 
  10  chr10_44247674     AAsi    A    G        1      2        2 
  10  chr10_44247674     AKia    A    G        0      0        2 
  10  chr10_44247674     AOna    A    G        0      0        2 
  10  chr10_44247674     ASom    A    G        1      2        2 
  10  chr10_44247674     HCab    A    G        0      0        2 
  10  chr10_44247674     HPrz    A    G        0      0        2 
  10  chr10_44247674     ZBoe    A    G        0      0        2 
  10  chr10_44247674     ZGre    A    G        0      0        2 
  10  chr10_44247674     ZHar    A    G        0      0        2 
  10  chr10_44247674   Sample    A    G        0      0        2 
  10  chr10_44248598     AAsi    C    G        0      0        2 
  10  chr10_44248598     AKia    C    G        0      0        2 
  10  chr10_44248598     AOna    C    G        0      0        2 
  10  chr10_44248598     ASom    C    G        0      0        2 
  10  chr10_44248598     HCab    C    G      0.5      1        2 
  10  chr10_44248598     HPrz    C    G        0      0        2 
  10  chr10_44248598     ZBoe    C    G        0      0        2 
  10  chr10_44248598     ZGre    C    G        0      0        2 
  10  chr10_44248598     ZHar    C    G        0      0        2 
  10  chr10_44248598   Sample    C    G        0      0        2 
  10  chr10_44261262     AAsi    T    C        0      0        2 
  10  chr10_44261262     AKia    T    C        0      0        2 
  10  chr10_44261262     AOna    T    C      0.5      1        2 
  10  chr10_44261262     ASom    T    C        0      0        2 
  10  chr10_44261262     HCab    T    C        0      0        2 
  10  chr10_44261262     HPrz    T    C        0      0        2 
  10  chr10_44261262     ZBoe    T    C        0      0        2 
  10  chr10_44261262     ZGre    T    C        0      0        2 
  10  chr10_44261262     ZHar    T    C        0      0        2 
  10  chr10_44261262   Sample    T    C        0      0        2 
  10  chr10_44263876     AAsi    T    C        0      0        2 
  10  chr10_44263876     AKia    T    C        0      0        2 
  10  chr10_44263876     AOna    T    C        0      0        2 
  10  chr10_44263876     ASom    T    C        0      0        2 
  10  chr10_44263876     HCab    T    C        1      2        2 
  10  chr10_44263876     HPrz    T    C        1      2        2 
  10  chr10_44263876     ZBoe    T    C        0      0        2 
  10  chr10_44263876     ZGre    T    C        0      0        2 
  10  chr10_44263876     ZHar    T    C        0      0        2 
  10  chr10_44263876   Sample    T    C        1      2        2 
  10  chr10_44265905     AAsi    G    A        0      0        2 
  10  chr10_44265905     AKia    G    A        0      0        2 
  10  chr10_44265905     AOna    G    A        0      0        2 
  10  chr10_44265905     ASom    G    A        0      0        2 
  10  chr10_44265905     HCab    G    A        0      0        2 
  10  chr10_44265905     HPrz    G    A        0      0        2 
  10  chr10_44265905     ZBoe    G    A        0      0        2 
  10  chr10_44265905     ZGre    G    A        0      0        2 
  10  chr10_44265905     ZHar    G    A        1      2        2 
  10  chr10_44265905   Sample    G    A        0      0        2 
  10  chr10_44269393     AAsi    A    G        0      0        2 
  10  chr10_44269393     AKia    A    G        0      0        2 
  10  chr10_44269393     AOna    A    G        0      0        2 
  10  chr10_44269393     ASom    A    G        0      0        2 
  10  chr10_44269393     HCab    A    G        0      0        2 
  10  chr10_44269393     HPrz    A    G      0.5      1        2 
  10  chr10_44269393     ZBoe    A    G        0      0        2 
  10  chr10_44269393     ZGre    A    G        0      0        2 
  10  chr10_44269393     ZHar    A    G        0      0        2 
  10  chr10_44269393   Sample    A    G        0      0        2 
  10  chr10_44270815     AAsi    A    G        0      0        2 
  10  chr10_44270815     AKia    A    G        0      0        2 
  10  chr10_44270815     AOna    A    G        0      0        2 
  10  chr10_44270815     ASom    A    G        0      0        2 
  10  chr10_44270815     HCab    A    G        0      0        2 
  10  chr10_44270815     HPrz    A    G      0.5      1        2 
  10  chr10_44270815     ZBoe    A    G        0      0        2 
  10  chr10_44270815     ZGre    A    G        0      0        2 
  10  chr10_44270815     ZHar    A    G        0      0        2 
  10  chr10_44270815   Sample    A    G        1      2        2 
  10  chr10_44273735     AAsi    T    C        1      2        2 
  10  chr10_44273735     AKia    T    C        0      0        2 
  10  chr10_44273735     AOna    T    C        0      0        2 
  10  chr10_44273735     ASom    T    C        1      2        2 
  10  chr10_44273735     HCab    T    C        0      0        2 
  10  chr10_44273735     HPrz    T    C        0      0        2 
  10  chr10_44273735     ZBoe    T    C        0      0        2 
  10  chr10_44273735     ZGre    T    C        0      0        2 
  10  chr10_44273735     ZHar    T    C        0      0        2 
  10  chr10_44273735   Sample    T    C        0      0        2 
  10  chr10_44279233     AAsi    G    C        0      0        2 
  10  chr10_44279233     AKia    G    C        0      0        2 
  10  chr10_44279233     AOna    G    C        0      0        2 
  10  chr10_44279233     ASom    G    C        0      0        2 
  10  chr10_44279233     HCab    G    C        1      2        2 
  10  chr10_44279233     HPrz    G    C      0.5      1        2 
  10  chr10_44279233     ZBoe    G    C        0      0        2 
  10  chr10_44279233     ZGre    G    C        0      0        2 
  10  chr10_44279233     ZHar    G    C        0      0        2 
  10  chr10_44279233   Sample    G    C        0      0        2 
  10  chr10_44285844     AAsi    T    C        1      2        2 
  10  chr10_44285844     AKia    T    C        0      0        2 
  10  chr10_44285844     AOna    T    C        0      0        2 
  10  chr10_44285844     ASom    T    C        1      2        2 
  10  chr10_44285844     HCab    T    C        0      0        2 
  10  chr10_44285844     HPrz    T    C        0      0        2 
  10  chr10_44285844     ZBoe    T    C        1      2        2 
  10  chr10_44285844     ZGre    T    C        1      2        2 
  10  chr10_44285844     ZHar    T    C        1      2        2 
  10  chr10_44285844   Sample    T    C        0      0        2 
  10  chr10_44286043     AAsi    C    T        0      0        2 
  10  chr10_44286043     AKia    C    T        0      0        2 
  10  chr10_44286043     AOna    C    T        0      0        2 
  10  chr10_44286043     ASom    C    T        0      0        2 
  10  chr10_44286043     HCab    C    T        0      0        2 
  10  chr10_44286043     HPrz    C    T        0      0        2 
  10  chr10_44286043     ZBoe    C    T      0.5      1        2 
  10  chr10_44286043     ZGre    C    T        0      0        2 
  10  chr10_44286043     ZHar    C    T        0      0        2 
  10  chr10_44286043   Sample    C    T        0      0        2 
  10  chr10_44287469     AAsi    T    C        0      0        2 
  10  chr10_44287469     AKia    T    C        0      0        2 
  10  chr10_44287469     AOna    T    C        0      0        2 
  10  chr10_44287469     ASom    T    C        0      0        2 
  10  chr10_44287469     HCab    T    C        0      0        2 
  10  chr10_44287469     HPrz    T    C        0      0        2 
  10  chr10_44287469     ZBoe    T    C        0      0        2 
  10  chr10_44287469     ZGre    T    C      0.5      1        2 
  10  chr10_44287469     ZHar    T    C        0      0        2 
  10  chr10_44287469   Sample    T    C        0      0        2 
  10  chr10_44292481     AAsi    A    G        0      0        2 
  10  chr10_44292481     AKia    A    G        0      0        2 
  10  chr10_44292481     AOna    A    G        0      0        2 
  10  chr10_44292481     ASom    A    G        0      0        2 
  10  chr10_44292481     HCab    A    G        0      0        2 
  10  chr10_44292481     HPrz    A    G        0      0        2 
  10  chr10_44292481     ZBoe    A    G        1      2        2 
  10  chr10_44292481     ZGre    A    G        0      0        2 
  10  chr10_44292481     ZHar    A    G        0      0        2 
  10  chr10_44292481   Sample    A    G        0      0        2 
  10  chr10_44300398     AAsi    G    T        0      0        2 
  10  chr10_44300398     AKia    G    T        1      2        2 
  10  chr10_44300398     AOna    G    T        0      0        2 
  10  chr10_44300398     ASom    G    T        0      0        2 
  10  chr10_44300398     HCab    G    T        0      0        2 
  10  chr10_44300398     HPrz    G    T        0      0        2 
  10  chr10_44300398     ZBoe    G    T        0      0        2 
  10  chr10_44300398     ZGre    G    T        0      0        2 
  10  chr10_44300398     ZHar    G    T        0      0        2 
  10  chr10_44300398   Sample    G    T        0      0        2 
  10  chr10_44307844     AAsi    G    A        0      0        2 
  10  chr10_44307844     AKia    G    A        0      0        2 
  10  chr10_44307844     AOna    G    A        1      2        2 
  10  chr10_44307844     ASom    G    A        0      0        2 
  10  chr10_44307844     HCab    G    A        0      0        2 
  10  chr10_44307844     HPrz    G    A        0      0        2 
  10  chr10_44307844     ZBoe    G    A        0      0        2 
  10  chr10_44307844     ZGre    G    A        0      0        2 
  10  chr10_44307844     ZHar    G    A        0      0        2 
  10  chr10_44307844   Sample    G    A        0      0        2 
  10  chr10_44327314     AAsi    C    G        0      0        2 
  10  chr10_44327314     AKia    C    G        0      0        2 
  10  chr10_44327314     AOna    C    G        0      0        2 
  10  chr10_44327314     ASom    C    G        0      0        2 
  10  chr10_44327314     HCab    C    G        1      2        2 
  10  chr10_44327314     HPrz    C    G        1      2        2 
  10  chr10_44327314     ZBoe    C    G        0      0        2 
  10  chr10_44327314     ZGre    C    G        0      0        2 
  10  chr10_44327314     ZHar    C    G        0      0        2 
  10  chr10_44327314   Sample    C    G        1      2        2 
  10  chr10_44345392     AAsi    T    C        0      0        2 
  10  chr10_44345392     AKia    T    C        0      0        2 
  10  chr10_44345392     AOna    T    C        1      2        2 
  10  chr10_44345392     ASom    T    C        0      0        2 
  10  chr10_44345392     HCab    T    C        0      0        2 
  10  chr10_44345392     HPrz    T    C        0      0        2 
  10  chr10_44345392     ZBoe    T    C        0      0        2 
  10  chr10_44345392     ZGre    T    C        0      0        2 
  10  chr10_44345392     ZHar    T    C        0      0        2 
  10  chr10_44345392   Sample    T    C        0      0        2 
  10  chr10_44354410     AAsi    G    T        0      0        2 
  10  chr10_44354410     AKia    G    T        0      0        2 
  10  chr10_44354410     AOna    G    T        1      2        2 
  10  chr10_44354410     ASom    G    T        0      0        2 
  10  chr10_44354410     HCab    G    T        0      0        2 
  10  chr10_44354410     HPrz    G    T        0      0        2 
  10  chr10_44354410     ZBoe    G    T        0      0        2 
  10  chr10_44354410     ZGre    G    T        0      0        2 
  10  chr10_44354410     ZHar    G    T        0      0        2 
  10  chr10_44354410   Sample    G    T        0      0        2 
  10  chr10_44354561     AAsi    T    C        0      0        2 
  10  chr10_44354561     AKia    T    C        0      0        2 
  10  chr10_44354561     AOna    T    C        0      0        2 
  10  chr10_44354561     ASom    T    C        0      0        2 
  10  chr10_44354561     HCab    T    C        0      0        2 
  10  chr10_44354561     HPrz    T    C        0      0        2 
  10  chr10_44354561     ZBoe    T    C        0      0        2 
  10  chr10_44354561     ZGre    T    C        1      2        2 
  10  chr10_44354561     ZHar    T    C        0      0        2 
  10  chr10_44354561   Sample    T    C        0      0        2 
  10  chr10_44359206     AAsi    T    C        0      0        2 
  10  chr10_44359206     AKia    T    C        0      0        2 
  10  chr10_44359206     AOna    T    C        0      0        2 
  10  chr10_44359206     ASom    T    C        0      0        2 
  10  chr10_44359206     HCab    T    C        0      0        2 
  10  chr10_44359206     HPrz    T    C        0      0        2 
  10  chr10_44359206     ZBoe    T    C        0      0        2 
  10  chr10_44359206     ZGre    T    C        1      2        2 
  10  chr10_44359206     ZHar    T    C        0      0        2 
  10  chr10_44359206   Sample    T    C        0      0        2 
  10  chr10_44371165     AAsi    A    G        0      0        2 
  10  chr10_44371165     AKia    A    G        0      0        2 
  10  chr10_44371165     AOna    A    G        0      0        2 
  10  chr10_44371165     ASom    A    G        0      0        2 
  10  chr10_44371165     HCab    A    G        1      2        2 
  10  chr10_44371165     HPrz    A    G        1      2        2 
  10  chr10_44371165     ZBoe    A    G        0      0        2 
  10  chr10_44371165     ZGre    A    G        0      0        2 
  10  chr10_44371165     ZHar    A    G        0      0        2 
  10  chr10_44371165   Sample    A    G        1      2        2 
  10  chr10_44373525     AAsi    T    G        0      0        2 
  10  chr10_44373525     AKia    T    G        0      0        2 
  10  chr10_44373525     AOna    T    G        0      0        2 
  10  chr10_44373525     ASom    T    G        0      0        2 
  10  chr10_44373525     HCab    T    G        1      2        2 
  10  chr10_44373525     HPrz    T    G        1      2        2 
  10  chr10_44373525     ZBoe    T    G        0      0        2 
  10  chr10_44373525     ZGre    T    G        0      0        2 
  10  chr10_44373525     ZHar    T    G        0      0        2 
  10  chr10_44373525   Sample    T    G        1      2        2 
  10  chr10_44381319     AAsi    G    A        0      0        2 
  10  chr10_44381319     AKia    G    A        1      2        2 
  10  chr10_44381319     AOna    G    A        1      2        2 
  10  chr10_44381319     ASom    G    A        0      0        2 
  10  chr10_44381319     HCab    G    A        0      0        2 
  10  chr10_44381319     HPrz    G    A        0      0        2 
  10  chr10_44381319     ZBoe    G    A        0      0        2 
  10  chr10_44381319     ZGre    G    A        0      0        2 
  10  chr10_44381319     ZHar    G    A        0      0        2 
  10  chr10_44381319   Sample    G    A        0      0        2 
  10  chr10_44382460     AAsi    G    A        0      0        2 
  10  chr10_44382460     AKia    G    A        0      0        2 
  10  chr10_44382460     AOna    G    A        0      0        2 
  10  chr10_44382460     ASom    G    A        0      0        2 
  10  chr10_44382460     HCab    G    A        1      2        2 
  10  chr10_44382460     HPrz    G    A        1      2        2 
  10  chr10_44382460     ZBoe    G    A        0      0        2 
  10  chr10_44382460     ZGre    G    A        0      0        2 
  10  chr10_44382460     ZHar    G    A        0      0        2 
  10  chr10_44382460   Sample    G    A        1      2        2 
  10  chr10_44387981     AAsi    G    A        0      0        2 
  10  chr10_44387981     AKia    G    A        0      0        2 
  10  chr10_44387981     AOna    G    A        0      0        2 
  10  chr10_44387981     ASom    G    A        0      0        2 
  10  chr10_44387981     HCab    G    A        0      0        2 
  10  chr10_44387981     HPrz    G    A        0      0        2 
  10  chr10_44387981     ZBoe    G    A        1      2        2 
  10  chr10_44387981     ZGre    G    A        0      0        2 
  10  chr10_44387981     ZHar    G    A        0      0        2 
  10  chr10_44387981   Sample    G    A        0      0        2 
  10  chr10_44395093     AAsi    G    C        0      0        2 
  10  chr10_44395093     AKia    G    C        0      0        2 
  10  chr10_44395093     AOna    G    C        0      0        2 
  10  chr10_44395093     ASom    G    C        0      0        2 
  10  chr10_44395093     HCab    G    C        0      0        2 
  10  chr10_44395093     HPrz    G    C        0      0        2 
  10  chr10_44395093     ZBoe    G    C        0      0        2 
  10  chr10_44395093     ZGre    G    C        1      2        2 
  10  chr10_44395093     ZHar    G    C        0      0        2 
  10  chr10_44395093   Sample    G    C        0      0        2 
  10  chr10_44395190     AAsi    G    A        0      0        2 
  10  chr10_44395190     AKia    G    A        0      0        2 
  10  chr10_44395190     AOna    G    A        0      0        2 
  10  chr10_44395190     ASom    G    A        0      0        2 
  10  chr10_44395190     HCab    G    A        1      2        2 
  10  chr10_44395190     HPrz    G    A        1      2        2 
  10  chr10_44395190     ZBoe    G    A        0      0        2 
  10  chr10_44395190     ZGre    G    A        0      0        2 
  10  chr10_44395190     ZHar    G    A        0      0        2 
  10  chr10_44395190   Sample    G    A        1      2        2 
  10  chr10_44397916     AAsi    G    T        0      0        2 
  10  chr10_44397916     AKia    G    T        0      0        2 
  10  chr10_44397916     AOna    G    T        0      0        2 
  10  chr10_44397916     ASom    G    T        0      0        2 
  10  chr10_44397916     HCab    G    T        1      2        2 
  10  chr10_44397916     HPrz    G    T        1      2        2 
  10  chr10_44397916     ZBoe    G    T        0      0        2 
  10  chr10_44397916     ZGre    G    T        0      0        2 
  10  chr10_44397916     ZHar    G    T        0      0        2 
  10  chr10_44397916   Sample    G    T        1      2        2 
  10  chr10_44402111     AAsi    G    A        0      0        2 
  10  chr10_44402111     AKia    G    A        0      0        2 
  10  chr10_44402111     AOna    G    A        0      0        2 
  10  chr10_44402111     ASom    G    A        0      0        2 
  10  chr10_44402111     HCab    G    A        1      2        2 
  10  chr10_44402111     HPrz    G    A        1      2        2 
  10  chr10_44402111     ZBoe    G    A        0      0        2 
  10  chr10_44402111     ZGre    G    A        0      0        2 
  10  chr10_44402111     ZHar    G    A        0      0        2 
  10  chr10_44402111   Sample    G    A        1      2        2 
  10  chr10_44403154     AAsi    G    A        0      0        2 
  10  chr10_44403154     AKia    G    A      0.5      1        2 
  10  chr10_44403154     AOna    G    A        0      0        2 
  10  chr10_44403154     ASom    G    A        0      0        2 
  10  chr10_44403154     HCab    G    A        0      0        2 
  10  chr10_44403154     HPrz    G    A        0      0        2 
  10  chr10_44403154     ZBoe    G    A        0      0        2 
  10  chr10_44403154     ZGre    G    A        0      0        2 
  10  chr10_44403154     ZHar    G    A        0      0        2 
  10  chr10_44403154   Sample    G    A        0      0        2 
  10  chr10_44432700     AAsi    G    T        0      0        2 
  10  chr10_44432700     AKia    G    T      0.5      1        2 
  10  chr10_44432700     AOna    G    T      0.5      1        2 
  10  chr10_44432700     ASom    G    T        0      0        2 
  10  chr10_44432700     HCab    G    T        0      0        2 
  10  chr10_44432700     HPrz    G    T        0      0        2 
  10  chr10_44432700     ZBoe    G    T        0      0        2 
  10  chr10_44432700     ZGre    G    T        0      0        2 
  10  chr10_44432700     ZHar    G    T        0      0        2 
  10  chr10_44432700   Sample    G    T        0      0        2 
  10  chr10_44453726     AAsi    C    T        0      0        2 
  10  chr10_44453726     AKia    C    T        0      0        2 
  10  chr10_44453726     AOna    C    T        0      0        2 
  10  chr10_44453726     ASom    C    T        0      0        2 
  10  chr10_44453726     HCab    C    T        0      0        2 
  10  chr10_44453726     HPrz    C    T        0      0        2 
  10  chr10_44453726     ZBoe    C    T      0.5      1        2 
  10  chr10_44453726     ZGre    C    T        0      0        2 
  10  chr10_44453726     ZHar    C    T        0      0        2 
  10  chr10_44453726   Sample    C    T        0      0        2 
  10  chr10_44454866     AAsi    C    T        0      0        2 
  10  chr10_44454866     AKia    C    T        0      0        2 
  10  chr10_44454866     AOna    C    T        0      0        2 
  10  chr10_44454866     ASom    C    T        1      2        2 
  10  chr10_44454866     HCab    C    T        0      0        2 
  10  chr10_44454866     HPrz    C    T        0      0        2 
  10  chr10_44454866     ZBoe    C    T        0      0        2 
  10  chr10_44454866     ZGre    C    T        0      0        2 
  10  chr10_44454866     ZHar    C    T        0      0        2 
  10  chr10_44454866   Sample    C    T        0      0        2 
  10  chr10_44455590     AAsi    T    C        1      2        2 
  10  chr10_44455590     AKia    T    C        0      0        2 
  10  chr10_44455590     AOna    T    C        0      0        2 
  10  chr10_44455590     ASom    T    C        1      2        2 
  10  chr10_44455590     HCab    T    C        0      0        2 
  10  chr10_44455590     HPrz    T    C        0      0        2 
  10  chr10_44455590     ZBoe    T    C        0      0        2 
  10  chr10_44455590     ZGre    T    C        0      0        2 
  10  chr10_44455590     ZHar    T    C        0      0        2 
  10  chr10_44455590   Sample    T    C        0      0        2 
  10  chr10_44471807     AAsi    C    T        0      0        2 
  10  chr10_44471807     AKia    C    T        0      0        2 
  10  chr10_44471807     AOna    C    T        0      0        2 
  10  chr10_44471807     ASom    C    T        0      0        2 
  10  chr10_44471807     HCab    C    T        0      0        2 
  10  chr10_44471807     HPrz    C    T        0      0        2 
  10  chr10_44471807     ZBoe    C    T        0      0        2 
  10  chr10_44471807     ZGre    C    T        0      0        2 
  10  chr10_44471807     ZHar    C    T        1      2        2 
  10  chr10_44471807   Sample    C    T        0      0        2 
  10  chr10_44481575     AAsi    G    A        0      0        2 
  10  chr10_44481575     AKia    G    A        1      2        2 
  10  chr10_44481575     AOna    G    A        0      0        2 
  10  chr10_44481575     ASom    G    A        0      0        2 
  10  chr10_44481575     HCab    G    A        0      0        2 
  10  chr10_44481575     HPrz    G    A        0      0        2 
  10  chr10_44481575     ZBoe    G    A        0      0        2 
  10  chr10_44481575     ZGre    G    A        0      0        2 
  10  chr10_44481575     ZHar    G    A        0      0        2 
  10  chr10_44481575   Sample    G    A        0      0        2 
  10  chr10_44482704     AAsi    T    G      0.5      1        2 
  10  chr10_44482704     AKia    T    G        0      0        2 
  10  chr10_44482704     AOna    T    G        0      0        2 
  10  chr10_44482704     ASom    T    G        1      2        2 
  10  chr10_44482704     HCab    T    G        0      0        2 
  10  chr10_44482704     HPrz    T    G        0      0        2 
  10  chr10_44482704     ZBoe    T    G        0      0        2 
  10  chr10_44482704     ZGre    T    G        0      0        2 
  10  chr10_44482704     ZHar    T    G        0      0        2 
  10  chr10_44482704   Sample    T    G        0      0        2 
  10  chr10_44483920     AAsi    C    T        0      0        2 
  10  chr10_44483920     AKia    C    T        0      0        2 
  10  chr10_44483920     AOna    C    T        0      0        2 
  10  chr10_44483920     ASom    C    T        0      0        2 
  10  chr10_44483920     HCab    C    T        1      2        2 
  10  chr10_44483920     HPrz    C    T        1      2        2 
  10  chr10_44483920     ZBoe    C    T        0      0        2 
  10  chr10_44483920     ZGre    C    T        0      0        2 
  10  chr10_44483920     ZHar    C    T        0      0        2 
  10  chr10_44483920   Sample    C    T        1      2        2 
  10  chr10_44491761     AAsi    A    C        0      0        2 
  10  chr10_44491761     AKia    A    C        0      0        2 
  10  chr10_44491761     AOna    A    C        0      0        2 
  10  chr10_44491761     ASom    A    C        0      0        2 
  10  chr10_44491761     HCab    A    C        1      2        2 
  10  chr10_44491761     HPrz    A    C        1      2        2 
  10  chr10_44491761     ZBoe    A    C        0      0        2 
  10  chr10_44491761     ZGre    A    C        0      0        2 
  10  chr10_44491761     ZHar    A    C        0      0        2 
  10  chr10_44491761   Sample    A    C        1      2        2 
  10  chr10_44492547     AAsi    T    G        0      0        2 
  10  chr10_44492547     AKia    T    G        0      0        2 
  10  chr10_44492547     AOna    T    G        0      0        2 
  10  chr10_44492547     ASom    T    G        0      0        2 
  10  chr10_44492547     HCab    T    G        1      2        2 
  10  chr10_44492547     HPrz    T    G        1      2        2 
  10  chr10_44492547     ZBoe    T    G        0      0        2 
  10  chr10_44492547     ZGre    T    G        0      0        2 
  10  chr10_44492547     ZHar    T    G        0      0        2 
  10  chr10_44492547   Sample    T    G        1      2        2 
  10  chr10_44493791     AAsi    G    A        0      0        2 
  10  chr10_44493791     AKia    G    A        0      0        2 
  10  chr10_44493791     AOna    G    A        0      0        2 
  10  chr10_44493791     ASom    G    A        0      0        2 
  10  chr10_44493791     HCab    G    A        0      0        2 
  10  chr10_44493791     HPrz    G    A        0      0        2 
  10  chr10_44493791     ZBoe    G    A        0      0        2 
  10  chr10_44493791     ZGre    G    A        0      0        2 
  10  chr10_44493791     ZHar    G    A        1      2        2 
  10  chr10_44493791   Sample    G    A        0      0        2 
  10  chr10_44507565     AAsi    A    G        0      0        2 
  10  chr10_44507565     AKia    A    G        0      0        2 
  10  chr10_44507565     AOna    A    G        0      0        2 
  10  chr10_44507565     ASom    A    G        0      0        2 
  10  chr10_44507565     HCab    A    G        1      2        2 
  10  chr10_44507565     HPrz    A    G        1      2        2 
  10  chr10_44507565     ZBoe    A    G        0      0        2 
  10  chr10_44507565     ZGre    A    G        0      0        2 
  10  chr10_44507565     ZHar    A    G        0      0        2 
  10  chr10_44507565   Sample    A    G        1      2        2 
  10  chr10_44510848     AAsi    T    C        0      0        2 
  10  chr10_44510848     AKia    T    C        0      0        2 
  10  chr10_44510848     AOna    T    C        0      0        2 
  10  chr10_44510848     ASom    T    C        0      0        2 
  10  chr10_44510848     HCab    T    C        0      0        2 
  10  chr10_44510848     HPrz    T    C        0      0        2 
  10  chr10_44510848     ZBoe    T    C        1      2        2 
  10  chr10_44510848     ZGre    T    C        0      0        2 
  10  chr10_44510848     ZHar    T    C        0      0        2 
  10  chr10_44510848   Sample    T    C        0      0        2 
  10  chr10_44517354     AAsi    T    G        0      0        2 
  10  chr10_44517354     AKia    T    G        0      0        2 
  10  chr10_44517354     AOna    T    G        0      0        2 
  10  chr10_44517354     ASom    T    G        0      0        2 
  10  chr10_44517354     HCab    T    G        0      0        2 
  10  chr10_44517354     HPrz    T    G        0      0        2 
  10  chr10_44517354     ZBoe    T    G        1      2        2 
  10  chr10_44517354     ZGre    T    G        0      0        2 
  10  chr10_44517354     ZHar    T    G        0      0        2 
  10  chr10_44517354   Sample    T    G        0      0        2 
  10  chr10_44531880     AAsi    G    T        0      0        2 
  10  chr10_44531880     AKia    G    T        0      0        2 
  10  chr10_44531880     AOna    G    T        0      0        2 
  10  chr10_44531880     ASom    G    T        0      0        2 
  10  chr10_44531880     HCab    G    T        1      2        2 
  10  chr10_44531880     HPrz    G    T        1      2        2 
  10  chr10_44531880     ZBoe    G    T        0      0        2 
  10  chr10_44531880     ZGre    G    T        0      0        2 
  10  chr10_44531880     ZHar    G    T        0      0        2 
  10  chr10_44531880   Sample    G    T        1      2        2 
  10  chr10_44532621     AAsi    G    A      0.5      1        2 
  10  chr10_44532621     AKia    G    A        0      0        2 
  10  chr10_44532621     AOna    G    A        0      0        2 
  10  chr10_44532621     ASom    G    A        0      0        2 
  10  chr10_44532621     HCab    G    A        0      0        2 
  10  chr10_44532621     HPrz    G    A        0      0        2 
  10  chr10_44532621     ZBoe    G    A        0      0        2 
  10  chr10_44532621     ZGre    G    A        0      0        2 
  10  chr10_44532621     ZHar    G    A        0      0        2 
  10  chr10_44532621   Sample    G    A        0      0        2 
  10  chr10_44533966     AAsi    C    T        0      0        2 
  10  chr10_44533966     AKia    C    T        0      0        2 
  10  chr10_44533966     AOna    C    T        0      0        2 
  10  chr10_44533966     ASom    C    T        0      0        2 
  10  chr10_44533966     HCab    C    T        0      0        2 
  10  chr10_44533966     HPrz    C    T        0      0        2 
  10  chr10_44533966     ZBoe    C    T        1      2        2 
  10  chr10_44533966     ZGre    C    T        0      0        2 
  10  chr10_44533966     ZHar    C    T        0      0        2 
  10  chr10_44533966   Sample    C    T        0      0        2 
  10  chr10_44537928     AAsi    G    A      0.5      1        2 
  10  chr10_44537928     AKia    G    A        0      0        2 
  10  chr10_44537928     AOna    G    A        0      0        2 
  10  chr10_44537928     ASom    G    A        0      0        2 
  10  chr10_44537928     HCab    G    A        0      0        2 
  10  chr10_44537928     HPrz    G    A        0      0        2 
  10  chr10_44537928     ZBoe    G    A        0      0        2 
  10  chr10_44537928     ZGre    G    A        0      0        2 
  10  chr10_44537928     ZHar    G    A        0      0        2 
  10  chr10_44537928   Sample    G    A        0      0        2 
  10  chr10_44552800     AAsi    G    T        0      0        2 
  10  chr10_44552800     AKia    G    T        0      0        2 
  10  chr10_44552800     AOna    G    T        0      0        2 
  10  chr10_44552800     ASom    G    T        0      0        2 
  10  chr10_44552800     HCab    G    T        1      2        2 
  10  chr10_44552800     HPrz    G    T        1      2        2 
  10  chr10_44552800     ZBoe    G    T        0      0        2 
  10  chr10_44552800     ZGre    G    T        0      0        2 
  10  chr10_44552800     ZHar    G    T        0      0        2 
  10  chr10_44552800   Sample    G    T        1      2        2 
  10  chr10_44556392     AAsi    C    G        1      2        2 
  10  chr10_44556392     AKia    C    G        0      0        2 
  10  chr10_44556392     AOna    C    G        0      0        2 
  10  chr10_44556392     ASom    C    G        0      0        2 
  10  chr10_44556392     HCab    C    G        0      0        2 
  10  chr10_44556392     HPrz    C    G        0      0        2 
  10  chr10_44556392     ZBoe    C    G        0      0        2 
  10  chr10_44556392     ZGre    C    G        0      0        2 
  10  chr10_44556392     ZHar    C    G        0      0        2 
  10  chr10_44556392   Sample    C    G        0      0        2 
  10  chr10_44558347     AAsi    T    C        0      0        2 
  10  chr10_44558347     AKia    T    C        0      0        2 
  10  chr10_44558347     AOna    T    C        0      0        2 
  10  chr10_44558347     ASom    T    C        0      0        2 
  10  chr10_44558347     HCab    T    C        0      0        2 
  10  chr10_44558347     HPrz    T    C      0.5      1        2 
  10  chr10_44558347     ZBoe    T    C        0      0        2 
  10  chr10_44558347     ZGre    T    C        0      0        2 
  10  chr10_44558347     ZHar    T    C        0      0        2 
  10  chr10_44558347   Sample    T    C        1      2        2 
  10  chr10_44563664     AAsi    A    G        0      0        2 
  10  chr10_44563664     AKia    A    G        0      0        2 
  10  chr10_44563664     AOna    A    G        0      0        2 
  10  chr10_44563664     ASom    A    G        1      2        2 
  10  chr10_44563664     HCab    A    G        0      0        2 
  10  chr10_44563664     HPrz    A    G        0      0        2 
  10  chr10_44563664     ZBoe    A    G        0      0        2 
  10  chr10_44563664     ZGre    A    G        0      0        2 
  10  chr10_44563664     ZHar    A    G        0      0        2 
  10  chr10_44563664   Sample    A    G        0      0        2 
  10  chr10_44569073     AAsi    A    G        0      0        2 
  10  chr10_44569073     AKia    A    G        0      0        2 
  10  chr10_44569073     AOna    A    G        0      0        2 
  10  chr10_44569073     ASom    A    G        0      0        2 
  10  chr10_44569073     HCab    A    G        0      0        2 
  10  chr10_44569073     HPrz    A    G        0      0        2 
  10  chr10_44569073     ZBoe    A    G      0.5      1        2 
  10  chr10_44569073     ZGre    A    G        0      0        2 
  10  chr10_44569073     ZHar    A    G        0      0        2 
  10  chr10_44569073   Sample    A    G        0      0        2 
  10  chr10_44580946     AAsi    A    C        0      0        2 
  10  chr10_44580946     AKia    A    C      0.5      1        2 
  10  chr10_44580946     AOna    A    C        0      0        2 
  10  chr10_44580946     ASom    A    C        0      0        2 
  10  chr10_44580946     HCab    A    C        0      0        2 
  10  chr10_44580946     HPrz    A    C        0      0        2 
  10  chr10_44580946     ZBoe    A    C        0      0        2 
  10  chr10_44580946     ZGre    A    C        0      0        2 
  10  chr10_44580946     ZHar    A    C        0      0        2 
  10  chr10_44580946   Sample    A    C        0      0        2 
  10  chr10_44581213     AAsi    C    T        0      0        2 
  10  chr10_44581213     AKia    C    T        0      0        2 
  10  chr10_44581213     AOna    C    T        0      0        2 
  10  chr10_44581213     ASom    C    T        0      0        2 
  10  chr10_44581213     HCab    C    T        1      2        2 
  10  chr10_44581213     HPrz    C    T        1      2        2 
  10  chr10_44581213     ZBoe    C    T        0      0        2 
  10  chr10_44581213     ZGre    C    T        0      0        2 
  10  chr10_44581213     ZHar    C    T        0      0        2 
  10  chr10_44581213   Sample    C    T        1      2        2 
  10  chr10_44587447     AAsi    G    C        0      0        2 
  10  chr10_44587447     AKia    G    C        1      2        2 
  10  chr10_44587447     AOna    G    C        0      0        2 
  10  chr10_44587447     ASom    G    C        0      0        2 
  10  chr10_44587447     HCab    G    C        0      0        2 
  10  chr10_44587447     HPrz    G    C        0      0        2 
  10  chr10_44587447     ZBoe    G    C        0      0        2 
  10  chr10_44587447     ZGre    G    C        0      0        2 
  10  chr10_44587447     ZHar    G    C        0      0        2 
  10  chr10_44587447   Sample    G    C        0      0        2 
  10  chr10_44597436     AAsi    A    T        0      0        2 
  10  chr10_44597436     AKia    A    T        0      0        2 
  10  chr10_44597436     AOna    A    T        0      0        2 
  10  chr10_44597436     ASom    A    T        0      0        2 
  10  chr10_44597436     HCab    A    T        0      0        2 
  10  chr10_44597436     HPrz    A    T        0      0        2 
  10  chr10_44597436     ZBoe    A    T        0      0        2 
  10  chr10_44597436     ZGre    A    T        0      0        2 
  10  chr10_44597436     ZHar    A    T        1      2        2 
  10  chr10_44597436   Sample    A    T        0      0        2 
  10  chr10_44604511     AAsi    T    G        0      0        2 
  10  chr10_44604511     AKia    T    G        0      0        2 
  10  chr10_44604511     AOna    T    G        0      0        2 
  10  chr10_44604511     ASom    T    G        0      0        2 
  10  chr10_44604511     HCab    T    G        1      2        2 
  10  chr10_44604511     HPrz    T    G        1      2        2 
  10  chr10_44604511     ZBoe    T    G        0      0        2 
  10  chr10_44604511     ZGre    T    G        0      0        2 
  10  chr10_44604511     ZHar    T    G        0      0        2 
  10  chr10_44604511   Sample    T    G        1      2        2 
  10  chr10_44604904     AAsi    A    G        0      0        2 
  10  chr10_44604904     AKia    A    G        0      0        2 
  10  chr10_44604904     AOna    A    G        0      0        2 
  10  chr10_44604904     ASom    A    G        0      0        2 
  10  chr10_44604904     HCab    A    G        0      0        2 
  10  chr10_44604904     HPrz    A    G        0      0        2 
  10  chr10_44604904     ZBoe    A    G        0      0        2 
  10  chr10_44604904     ZGre    A    G        1      2        2 
  10  chr10_44604904     ZHar    A    G        0      0        2 
  10  chr10_44604904   Sample    A    G        0      0        2 
  10  chr10_44605554     AAsi    T    C        0      0        2 
  10  chr10_44605554     AKia    T    C        0      0        2 
  10  chr10_44605554     AOna    T    C        0      0        2 
  10  chr10_44605554     ASom    T    C        0      0        2 
  10  chr10_44605554     HCab    T    C        0      0        2 
  10  chr10_44605554     HPrz    T    C      0.5      1        2 
  10  chr10_44605554     ZBoe    T    C        0      0        2 
  10  chr10_44605554     ZGre    T    C        0      0        2 
  10  chr10_44605554     ZHar    T    C        0      0        2 
  10  chr10_44605554   Sample    T    C        0      0        2 
  10  chr10_44625559     AAsi    G    A        0      0        2 
  10  chr10_44625559     AKia    G    A        0      0        2 
  10  chr10_44625559     AOna    G    A        0      0        2 
  10  chr10_44625559     ASom    G    A        0      0        2 
  10  chr10_44625559     HCab    G    A        0      0        2 
  10  chr10_44625559     HPrz    G    A        0      0        2 
  10  chr10_44625559     ZBoe    G    A        0      0        2 
  10  chr10_44625559     ZGre    G    A        0      0        2 
  10  chr10_44625559     ZHar    G    A        1      2        2 
  10  chr10_44625559   Sample    G    A        0      0        2 
  10  chr10_44627074     AAsi    T    A        0      0        2 
  10  chr10_44627074     AKia    T    A        0      0        2 
  10  chr10_44627074     AOna    T    A        0      0        2 
  10  chr10_44627074     ASom    T    A        0      0        2 
  10  chr10_44627074     HCab    T    A        1      2        2 
  10  chr10_44627074     HPrz    T    A        1      2        2 
  10  chr10_44627074     ZBoe    T    A        0      0        2 
  10  chr10_44627074     ZGre    T    A        0      0        2 
  10  chr10_44627074     ZHar    T    A        0      0        2 
  10  chr10_44627074   Sample    T    A        1      2        2 
  10  chr10_44632026     AAsi    C    A        0      0        2 
  10  chr10_44632026     AKia    C    A        0      0        2 
  10  chr10_44632026     AOna    C    A        1      2        2 
  10  chr10_44632026     ASom    C    A        0      0        2 
  10  chr10_44632026     HCab    C    A        0      0        2 
  10  chr10_44632026     HPrz    C    A        0      0        2 
  10  chr10_44632026     ZBoe    C    A        0      0        2 
  10  chr10_44632026     ZGre    C    A        0      0        2 
  10  chr10_44632026     ZHar    C    A        0      0        2 
  10  chr10_44632026   Sample    C    A        0      0        2 
  10  chr10_44641111     AAsi    G    T        0      0        2 
  10  chr10_44641111     AKia    G    T        0      0        2 
  10  chr10_44641111     AOna    G    T        0      0        2 
  10  chr10_44641111     ASom    G    T        0      0        2 
  10  chr10_44641111     HCab    G    T        1      2        2 
  10  chr10_44641111     HPrz    G    T        1      2        2 
  10  chr10_44641111     ZBoe    G    T        0      0        2 
  10  chr10_44641111     ZGre    G    T        0      0        2 
  10  chr10_44641111     ZHar    G    T        0      0        2 
  10  chr10_44641111   Sample    G    T        1      2        2 
  10  chr10_44652733     AAsi    T    C        0      0        2 
  10  chr10_44652733     AKia    T    C        0      0        2 
  10  chr10_44652733     AOna    T    C        0      0        2 
  10  chr10_44652733     ASom    T    C        0      0        2 
  10  chr10_44652733     HCab    T    C        1      2        2 
  10  chr10_44652733     HPrz    T    C        1      2        2 
  10  chr10_44652733     ZBoe    T    C        0      0        2 
  10  chr10_44652733     ZGre    T    C        0      0        2 
  10  chr10_44652733     ZHar    T    C        0      0        2 
  10  chr10_44652733   Sample    T    C        1      2        2 
  10  chr10_44653787     AAsi    C    T        0      0        2 
  10  chr10_44653787     AKia    C    T        0      0        2 
  10  chr10_44653787     AOna    C    T        0      0        2 
  10  chr10_44653787     ASom    C    T        0      0        2 
  10  chr10_44653787     HCab    C    T        0      0        2 
  10  chr10_44653787     HPrz    C    T        0      0        2 
  10  chr10_44653787     ZBoe    C    T      0.5      1        2 
  10  chr10_44653787     ZGre    C    T        0      0        2 
  10  chr10_44653787     ZHar    C    T        0      0        2 
  10  chr10_44653787   Sample    C    T        0      0        2 
  10  chr10_44657223     AAsi    G    A        1      2        2 
  10  chr10_44657223     AKia    G    A        0      0        2 
  10  chr10_44657223     AOna    G    A        0      0        2 
  10  chr10_44657223     ASom    G    A        1      2        2 
  10  chr10_44657223     HCab    G    A        0      0        2 
  10  chr10_44657223     HPrz    G    A        0      0        2 
  10  chr10_44657223     ZBoe    G    A        0      0        2 
  10  chr10_44657223     ZGre    G    A        0      0        2 
  10  chr10_44657223     ZHar    G    A        0      0        2 
  10  chr10_44657223   Sample    G    A        0      0        2 
  10  chr10_44666275     AAsi    G    T        0      0        2 
  10  chr10_44666275     AKia    G    T        0      0        2 
  10  chr10_44666275     AOna    G    T        0      0        2 
  10  chr10_44666275     ASom    G    T        0      0        2 
  10  chr10_44666275     HCab    G    T        1      2        2 
  10  chr10_44666275     HPrz    G    T        1      2        2 
  10  chr10_44666275     ZBoe    G    T        0      0        2 
  10  chr10_44666275     ZGre    G    T        0      0        2 
  10  chr10_44666275     ZHar    G    T        0      0        2 
  10  chr10_44666275   Sample    G    T        1      2        2 
  10  chr10_44666782     AAsi    A    G        0      0        2 
  10  chr10_44666782     AKia    A    G        0      0        2 
  10  chr10_44666782     AOna    A    G        0      0        2 
  10  chr10_44666782     ASom    A    G        0      0        2 
  10  chr10_44666782     HCab    A    G        0      0        2 
  10  chr10_44666782     HPrz    A    G        1      2        2 
  10  chr10_44666782     ZBoe    A    G        0      0        2 
  10  chr10_44666782     ZGre    A    G        0      0        2 
  10  chr10_44666782     ZHar    A    G        0      0        2 
  10  chr10_44666782   Sample    A    G        0      0        2 
  10  chr10_44667125     AAsi    G    A        0      0        2 
  10  chr10_44667125     AKia    G    A        0      0        2 
  10  chr10_44667125     AOna    G    A        0      0        2 
  10  chr10_44667125     ASom    G    A        0      0        2 
  10  chr10_44667125     HCab    G    A        0      0        2 
  10  chr10_44667125     HPrz    G    A        0      0        2 
  10  chr10_44667125     ZBoe    G    A        0      0        2 
  10  chr10_44667125     ZGre    G    A        1      2        2 
  10  chr10_44667125     ZHar    G    A        0      0        2 
  10  chr10_44667125   Sample    G    A        0      0        2 
  10  chr10_44677413     AAsi    C    T        0      0        2 
  10  chr10_44677413     AKia    C    T        0      0        2 
  10  chr10_44677413     AOna    C    T        0      0        2 
  10  chr10_44677413     ASom    C    T        0      0        2 
  10  chr10_44677413     HCab    C    T      0.5      1        2 
  10  chr10_44677413     HPrz    C    T        0      0        2 
  10  chr10_44677413     ZBoe    C    T        0      0        2 
  10  chr10_44677413     ZGre    C    T        0      0        2 
  10  chr10_44677413     ZHar    C    T        0      0        2 
  10  chr10_44677413   Sample    C    T        1      2        2 
  10  chr10_44691050     AAsi    G    A        0      0        2 
  10  chr10_44691050     AKia    G    A        0      0        2 
  10  chr10_44691050     AOna    G    A        0      0        2 
  10  chr10_44691050     ASom    G    A        0      0        2 
  10  chr10_44691050     HCab    G    A        1      2        2 
  10  chr10_44691050     HPrz    G    A        1      2        2 
  10  chr10_44691050     ZBoe    G    A        0      0        2 
  10  chr10_44691050     ZGre    G    A        1      2        2 
  10  chr10_44691050     ZHar    G    A        0      0        2 
  10  chr10_44691050   Sample    G    A        1      2        2 
  10  chr10_44696804     AAsi    T    C        0      0        2 
  10  chr10_44696804     AKia    T    C        0      0        2 
  10  chr10_44696804     AOna    T    C        0      0        2 
  10  chr10_44696804     ASom    T    C        0      0        2 
  10  chr10_44696804     HCab    T    C      0.5      1        2 
  10  chr10_44696804     HPrz    T    C        0      0        2 
  10  chr10_44696804     ZBoe    T    C        0      0        2 
  10  chr10_44696804     ZGre    T    C        0      0        2 
  10  chr10_44696804     ZHar    T    C        0      0        2 
  10  chr10_44696804   Sample    T    C        1      2        2 
  10  chr10_44701160     AAsi    A    C        0      0        2 
  10  chr10_44701160     AKia    A    C        0      0        2 
  10  chr10_44701160     AOna    A    C        0      0        2 
  10  chr10_44701160     ASom    A    C        0      0        2 
  10  chr10_44701160     HCab    A    C        1      2        2 
  10  chr10_44701160     HPrz    A    C        1      2        2 
  10  chr10_44701160     ZBoe    A    C        0      0        2 
  10  chr10_44701160     ZGre    A    C        0      0        2 
  10  chr10_44701160     ZHar    A    C        0      0        2 
  10  chr10_44701160   Sample    A    C        1      2        2 
  10  chr10_44702481     AAsi    A    G        0      0        2 
  10  chr10_44702481     AKia    A    G        0      0        2 
  10  chr10_44702481     AOna    A    G        0      0        2 
  10  chr10_44702481     ASom    A    G        0      0        2 
  10  chr10_44702481     HCab    A    G      0.5      1        2 
  10  chr10_44702481     HPrz    A    G        0      0        2 
  10  chr10_44702481     ZBoe    A    G        0      0        2 
  10  chr10_44702481     ZGre    A    G        0      0        2 
  10  chr10_44702481     ZHar    A    G        0      0        2 
  10  chr10_44702481   Sample    A    G        0      0        2 
  10  chr10_44703764     AAsi    G    A        0      0        2 
  10  chr10_44703764     AKia    G    A        0      0        2 
  10  chr10_44703764     AOna    G    A        0      0        2 
  10  chr10_44703764     ASom    G    A        0      0        2 
  10  chr10_44703764     HCab    G    A      0.5      1        2 
  10  chr10_44703764     HPrz    G    A      0.5      1        2 
  10  chr10_44703764     ZBoe    G    A        0      0        2 
  10  chr10_44703764     ZGre    G    A        0      0        2 
  10  chr10_44703764     ZHar    G    A        0      0        2 
  10  chr10_44703764   Sample    G    A        0      0        2 
  10  chr10_44711387     AAsi    G    A        0      0        2 
  10  chr10_44711387     AKia    G    A        0      0        2 
  10  chr10_44711387     AOna    G    A        0      0        2 
  10  chr10_44711387     ASom    G    A        0      0        2 
  10  chr10_44711387     HCab    G    A        0      0        2 
  10  chr10_44711387     HPrz    G    A        0      0        2 
  10  chr10_44711387     ZBoe    G    A      0.5      1        2 
  10  chr10_44711387     ZGre    G    A        0      0        2 
  10  chr10_44711387     ZHar    G    A        0      0        2 
  10  chr10_44711387   Sample    G    A        0      0        2 
  10  chr10_44715412     AAsi    T    G        0      0        2 
  10  chr10_44715412     AKia    T    G        0      0        2 
  10  chr10_44715412     AOna    T    G        0      0        2 
  10  chr10_44715412     ASom    T    G        0      0        2 
  10  chr10_44715412     HCab    T    G        1      2        2 
  10  chr10_44715412     HPrz    T    G        1      2        2 
  10  chr10_44715412     ZBoe    T    G        0      0        2 
  10  chr10_44715412     ZGre    T    G        0      0        2 
  10  chr10_44715412     ZHar    T    G        0      0        2 
  10  chr10_44715412   Sample    T    G        1      2        2 
  10  chr10_44723928     AAsi    A    G        0      0        2 
  10  chr10_44723928     AKia    A    G        0      0        2 
  10  chr10_44723928     AOna    A    G        0      0        2 
  10  chr10_44723928     ASom    A    G        0      0        2 
  10  chr10_44723928     HCab    A    G        1      2        2 
  10  chr10_44723928     HPrz    A    G        1      2        2 
  10  chr10_44723928     ZBoe    A    G        0      0        2 
  10  chr10_44723928     ZGre    A    G        0      0        2 
  10  chr10_44723928     ZHar    A    G        0      0        2 
  10  chr10_44723928   Sample    A    G        1      2        2 
  10  chr10_44728800     AAsi    C    T        0      0        2 
  10  chr10_44728800     AKia    C    T        0      0        2 
  10  chr10_44728800     AOna    C    T        0      0        2 
  10  chr10_44728800     ASom    C    T        0      0        2 
  10  chr10_44728800     HCab    C    T        1      2        2 
  10  chr10_44728800     HPrz    C    T        1      2        2 
  10  chr10_44728800     ZBoe    C    T        0      0        2 
  10  chr10_44728800     ZGre    C    T        0      0        2 
  10  chr10_44728800     ZHar    C    T        0      0        2 
  10  chr10_44728800   Sample    C    T        1      2        2 
  10  chr10_44730047     AAsi    C    A        0      0        2 
  10  chr10_44730047     AKia    C    A        0      0        2 
  10  chr10_44730047     AOna    C    A        0      0        2 
  10  chr10_44730047     ASom    C    A        0      0        2 
  10  chr10_44730047     HCab    C    A        0      0        2 
  10  chr10_44730047     HPrz    C    A        0      0        2 
  10  chr10_44730047     ZBoe    C    A        0      0        2 
  10  chr10_44730047     ZGre    C    A        0      0        2 
  10  chr10_44730047     ZHar    C    A        1      2        2 
  10  chr10_44730047   Sample    C    A        0      0        2 
  10  chr10_44730084     AAsi    A    C        1      2        2 
  10  chr10_44730084     AKia    A    C        1      2        2 
  10  chr10_44730084     AOna    A    C      0.5      1        2 
  10  chr10_44730084     ASom    A    C        1      2        2 
  10  chr10_44730084     HCab    A    C        0      0        2 
  10  chr10_44730084     HPrz    A    C        0      0        2 
  10  chr10_44730084     ZBoe    A    C        0      0        2 
  10  chr10_44730084     ZGre    A    C        0      0        2 
  10  chr10_44730084     ZHar    A    C        0      0        2 
  10  chr10_44730084   Sample    A    C        0      0        2 
  10  chr10_44734324     AAsi    G    A        0      0        2 
  10  chr10_44734324     AKia    G    A        0      0        2 
  10  chr10_44734324     AOna    G    A      0.5      1        2 
  10  chr10_44734324     ASom    G    A        0      0        2 
  10  chr10_44734324     HCab    G    A        0      0        2 
  10  chr10_44734324     HPrz    G    A        0      0        2 
  10  chr10_44734324     ZBoe    G    A        0      0        2 
  10  chr10_44734324     ZGre    G    A        0      0        2 
  10  chr10_44734324     ZHar    G    A        0      0        2 
  10  chr10_44734324   Sample    G    A        0      0        2 
  10  chr10_44745891     AAsi    A    T        0      0        2 
  10  chr10_44745891     AKia    A    T        0      0        2 
  10  chr10_44745891     AOna    A    T        0      0        2 
  10  chr10_44745891     ASom    A    T        0      0        2 
  10  chr10_44745891     HCab    A    T        1      2        2 
  10  chr10_44745891     HPrz    A    T      0.5      1        2 
  10  chr10_44745891     ZBoe    A    T        0      0        2 
  10  chr10_44745891     ZGre    A    T        0      0        2 
  10  chr10_44745891     ZHar    A    T        0      0        2 
  10  chr10_44745891   Sample    A    T        1      2        2 
  10  chr10_44745920     AAsi    G    A        0      0        2 
  10  chr10_44745920     AKia    G    A        0      0        2 
  10  chr10_44745920     AOna    G    A        0      0        2 
  10  chr10_44745920     ASom    G    A        0      0        2 
  10  chr10_44745920     HCab    G    A        0      0        2 
  10  chr10_44745920     HPrz    G    A        0      0        2 
  10  chr10_44745920     ZBoe    G    A      0.5      1        2 
  10  chr10_44745920     ZGre    G    A        1      2        2 
  10  chr10_44745920     ZHar    G    A        0      0        2 
  10  chr10_44745920   Sample    G    A        0      0        2 
  10  chr10_44748483     AAsi    A    G        0      0        2 
  10  chr10_44748483     AKia    A    G        0      0        2 
  10  chr10_44748483     AOna    A    G        0      0        2 
  10  chr10_44748483     ASom    A    G        0      0        2 
  10  chr10_44748483     HCab    A    G        0      0        2 
  10  chr10_44748483     HPrz    A    G        0      0        2 
  10  chr10_44748483     ZBoe    A    G        0      0        2 
  10  chr10_44748483     ZGre    A    G        1      2        2 
  10  chr10_44748483     ZHar    A    G        0      0        2 
  10  chr10_44748483   Sample    A    G        0      0        2 
  10  chr10_44749043     AAsi    G    A        0      0        2 
  10  chr10_44749043     AKia    G    A        0      0        2 
  10  chr10_44749043     AOna    G    A        0      0        2 
  10  chr10_44749043     ASom    G    A        0      0        2 
  10  chr10_44749043     HCab    G    A        0      0        2 
  10  chr10_44749043     HPrz    G    A        0      0        2 
  10  chr10_44749043     ZBoe    G    A      0.5      1        2 
  10  chr10_44749043     ZGre    G    A        0      0        2 
  10  chr10_44749043     ZHar    G    A        0      0        2 
  10  chr10_44749043   Sample    G    A        0      0        2 
  10  chr10_44749479     AAsi    A    G        0      0        2 
  10  chr10_44749479     AKia    A    G        0      0        2 
  10  chr10_44749479     AOna    A    G        0      0        2 
  10  chr10_44749479     ASom    A    G        0      0        2 
  10  chr10_44749479     HCab    A    G      0.5      1        2 
  10  chr10_44749479     HPrz    A    G        0      0        2 
  10  chr10_44749479     ZBoe    A    G        0      0        2 
  10  chr10_44749479     ZGre    A    G        0      0        2 
  10  chr10_44749479     ZHar    A    G        0      0        2 
  10  chr10_44749479   Sample    A    G        1      2        2 
  10  chr10_44754315     AAsi    C    T        0      0        2 
  10  chr10_44754315     AKia    C    T        0      0        2 
  10  chr10_44754315     AOna    C    T      0.5      1        2 
  10  chr10_44754315     ASom    C    T        0      0        2 
  10  chr10_44754315     HCab    C    T        0      0        2 
  10  chr10_44754315     HPrz    C    T        0      0        2 
  10  chr10_44754315     ZBoe    C    T        0      0        2 
  10  chr10_44754315     ZGre    C    T        0      0        2 
  10  chr10_44754315     ZHar    C    T        0      0        2 
  10  chr10_44754315   Sample    C    T        0      0        2 
  10  chr10_44770584     AAsi    C    T        0      0        2 
  10  chr10_44770584     AKia    C    T        0      0        2 
  10  chr10_44770584     AOna    C    T        0      0        2 
  10  chr10_44770584     ASom    C    T        0      0        2 
  10  chr10_44770584     HCab    C    T        1      2        2 
  10  chr10_44770584     HPrz    C    T        1      2        2 
  10  chr10_44770584     ZBoe    C    T        0      0        2 
  10  chr10_44770584     ZGre    C    T        0      0        2 
  10  chr10_44770584     ZHar    C    T        0      0        2 
  10  chr10_44770584   Sample    C    T        1      2        2 
  10  chr10_44775283     AAsi    G    C        0      0        2 
  10  chr10_44775283     AKia    G    C        0      0        2 
  10  chr10_44775283     AOna    G    C        0      0        2 
  10  chr10_44775283     ASom    G    C        0      0        2 
  10  chr10_44775283     HCab    G    C      0.5      1        2 
  10  chr10_44775283     HPrz    G    C        1      2        2 
  10  chr10_44775283     ZBoe    G    C        0      0        2 
  10  chr10_44775283     ZGre    G    C        0      0        2 
  10  chr10_44775283     ZHar    G    C        0      0        2 
  10  chr10_44775283   Sample    G    C        1      2        2 
  10  chr10_44797547     AAsi    T    C        0      0        2 
  10  chr10_44797547     AKia    T    C        0      0        2 
  10  chr10_44797547     AOna    T    C        0      0        2 
  10  chr10_44797547     ASom    T    C        0      0        2 
  10  chr10_44797547     HCab    T    C        0      0        2 
  10  chr10_44797547     HPrz    T    C        0      0        2 
  10  chr10_44797547     ZBoe    T    C        1      2        2 
  10  chr10_44797547     ZGre    T    C        1      2        2 
  10  chr10_44797547     ZHar    T    C        1      2        2 
  10  chr10_44797547   Sample    T    C        0      0        2 
  10  chr10_44799498     AAsi    C    T        0      0        2 
  10  chr10_44799498     AKia    C    T        0      0        2 
  10  chr10_44799498     AOna    C    T        0      0        2 
  10  chr10_44799498     ASom    C    T        0      0        2 
  10  chr10_44799498     HCab    C    T        1      2        2 
  10  chr10_44799498     HPrz    C    T        1      2        2 
  10  chr10_44799498     ZBoe    C    T        0      0        2 
  10  chr10_44799498     ZGre    C    T        0      0        2 
  10  chr10_44799498     ZHar    C    T        0      0        2 
  10  chr10_44799498   Sample    C    T        1      2        2 
  10  chr10_44809203     AAsi    C    A        0      0        2 
  10  chr10_44809203     AKia    C    A        0      0        2 
  10  chr10_44809203     AOna    C    A        0      0        2 
  10  chr10_44809203     ASom    C    A        1      2        2 
  10  chr10_44809203     HCab    C    A        0      0        2 
  10  chr10_44809203     HPrz    C    A        0      0        2 
  10  chr10_44809203     ZBoe    C    A        0      0        2 
  10  chr10_44809203     ZGre    C    A        0      0        2 
  10  chr10_44809203     ZHar    C    A        0      0        2 
  10  chr10_44809203   Sample    C    A        0      0        2 
  10  chr10_44823195     AAsi    A    G        0      0        2 
  10  chr10_44823195     AKia    A    G        0      0        2 
  10  chr10_44823195     AOna    A    G        0      0        2 
  10  chr10_44823195     ASom    A    G        0      0        2 
  10  chr10_44823195     HCab    A    G        1      2        2 
  10  chr10_44823195     HPrz    A    G        1      2        2 
  10  chr10_44823195     ZBoe    A    G        0      0        2 
  10  chr10_44823195     ZGre    A    G        0      0        2 
  10  chr10_44823195     ZHar    A    G        0      0        2 
  10  chr10_44823195   Sample    A    G        1      2        2 
  10  chr10_44824271     AAsi    G    A        0      0        2 
  10  chr10_44824271     AKia    G    A        0      0        2 
  10  chr10_44824271     AOna    G    A        0      0        2 
  10  chr10_44824271     ASom    G    A        0      0        2 
  10  chr10_44824271     HCab    G    A        1      2        2 
  10  chr10_44824271     HPrz    G    A        1      2        2 
  10  chr10_44824271     ZBoe    G    A        0      0        2 
  10  chr10_44824271     ZGre    G    A        0      0        2 
  10  chr10_44824271     ZHar    G    A        0      0        2 
  10  chr10_44824271   Sample    G    A        1      2        2 
  10  chr10_44824553     AAsi    T    A        0      0        2 
  10  chr10_44824553     AKia    T    A        1      2        2 
  10  chr10_44824553     AOna    T    A        0      0        2 
  10  chr10_44824553     ASom    T    A        0      0        2 
  10  chr10_44824553     HCab    T    A        0      0        2 
  10  chr10_44824553     HPrz    T    A        0      0        2 
  10  chr10_44824553     ZBoe    T    A        0      0        2 
  10  chr10_44824553     ZGre    T    A        0      0        2 
  10  chr10_44824553     ZHar    T    A        0      0        2 
  10  chr10_44824553   Sample    T    A        0      0        2 
  10  chr10_44824610     AAsi    T    C        0      0        2 
  10  chr10_44824610     AKia    T    C        0      0        2 
  10  chr10_44824610     AOna    T    C        0      0        2 
  10  chr10_44824610     ASom    T    C        0      0        2 
  10  chr10_44824610     HCab    T    C      0.5      1        2 
  10  chr10_44824610     HPrz    T    C        0      0        2 
  10  chr10_44824610     ZBoe    T    C        0      0        2 
  10  chr10_44824610     ZGre    T    C        0      0        2 
  10  chr10_44824610     ZHar    T    C        0      0        2 
  10  chr10_44824610   Sample    T    C        0      0        2 
  10  chr10_44838358     AAsi    C    T        0      0        2 
  10  chr10_44838358     AKia    C    T        0      0        2 
  10  chr10_44838358     AOna    C    T        0      0        2 
  10  chr10_44838358     ASom    C    T        0      0        2 
  10  chr10_44838358     HCab    C    T        1      2        2 
  10  chr10_44838358     HPrz    C    T        1      2        2 
  10  chr10_44838358     ZBoe    C    T        0      0        2 
  10  chr10_44838358     ZGre    C    T        0      0        2 
  10  chr10_44838358     ZHar    C    T        0      0        2 
  10  chr10_44838358   Sample    C    T        1      2        2 
  10  chr10_44839760     AAsi    C    A        0      0        2 
  10  chr10_44839760     AKia    C    A        0      0        2 
  10  chr10_44839760     AOna    C    A        0      0        2 
  10  chr10_44839760     ASom    C    A        0      0        2 
  10  chr10_44839760     HCab    C    A        1      2        2 
  10  chr10_44839760     HPrz    C    A        1      2        2 
  10  chr10_44839760     ZBoe    C    A        0      0        2 
  10  chr10_44839760     ZGre    C    A        0      0        2 
  10  chr10_44839760     ZHar    C    A        0      0        2 
  10  chr10_44839760   Sample    C    A        1      2        2 
  10  chr10_44843008     AAsi    T    C        0      0        2 
  10  chr10_44843008     AKia    T    C        0      0        2 
  10  chr10_44843008     AOna    T    C        0      0        2 
  10  chr10_44843008     ASom    T    C        0      0        2 
  10  chr10_44843008     HCab    T    C        0      0        2 
  10  chr10_44843008     HPrz    T    C        0      0        2 
  10  chr10_44843008     ZBoe    T    C      0.5      1        2 
  10  chr10_44843008     ZGre    T    C        0      0        2 
  10  chr10_44843008     ZHar    T    C        0      0        2 
  10  chr10_44843008   Sample    T    C        0      0        2 
  10  chr10_44843829     AAsi    A    G        0      0        2 
  10  chr10_44843829     AKia    A    G        1      2        2 
  10  chr10_44843829     AOna    A    G        1      2        2 
  10  chr10_44843829     ASom    A    G        0      0        2 
  10  chr10_44843829     HCab    A    G        0      0        2 
  10  chr10_44843829     HPrz    A    G        0      0        2 
  10  chr10_44843829     ZBoe    A    G        0      0        2 
  10  chr10_44843829     ZGre    A    G        0      0        2 
  10  chr10_44843829     ZHar    A    G        0      0        2 
  10  chr10_44843829   Sample    A    G        0      0        2 
  10  chr10_44849660     AAsi    T    C        0      0        2 
  10  chr10_44849660     AKia    T    C        0      0        2 
  10  chr10_44849660     AOna    T    C        0      0        2 
  10  chr10_44849660     ASom    T    C        0      0        2 
  10  chr10_44849660     HCab    T    C        0      0        2 
  10  chr10_44849660     HPrz    T    C        0      0        2 
  10  chr10_44849660     ZBoe    T    C        0      0        2 
  10  chr10_44849660     ZGre    T    C        1      2        2 
  10  chr10_44849660     ZHar    T    C        0      0        2 
  10  chr10_44849660   Sample    T    C        0      0        2 
  10  chr10_44857765     AAsi    C    T        0      0        2 
  10  chr10_44857765     AKia    C    T        0      0        2 
  10  chr10_44857765     AOna    C    T        0      0        2 
  10  chr10_44857765     ASom    C    T        0      0        2 
  10  chr10_44857765     HCab    C    T        0      0        2 
  10  chr10_44857765     HPrz    C    T        0      0        2 
  10  chr10_44857765     ZBoe    C    T        0      0        2 
  10  chr10_44857765     ZGre    C    T        1      2        2 
  10  chr10_44857765     ZHar    C    T        0      0        2 
  10  chr10_44857765   Sample    C    T        0      0        2 
  10  chr10_44862471     AAsi    C    T        0      0        2 
  10  chr10_44862471     AKia    C    T        0      0        2 
  10  chr10_44862471     AOna    C    T        0      0        2 
  10  chr10_44862471     ASom    C    T        0      0        2 
  10  chr10_44862471     HCab    C    T        1      2        2 
  10  chr10_44862471     HPrz    C    T        1      2        2 
  10  chr10_44862471     ZBoe    C    T        0      0        2 
  10  chr10_44862471     ZGre    C    T        0      0        2 
  10  chr10_44862471     ZHar    C    T        0      0        2 
  10  chr10_44862471   Sample    C    T        1      2        2 
  10  chr10_44868581     AAsi    C    T        0      0        2 
  10  chr10_44868581     AKia    C    T        0      0        2 
  10  chr10_44868581     AOna    C    T        0      0        2 
  10  chr10_44868581     ASom    C    T        0      0        2 
  10  chr10_44868581     HCab    C    T        1      2        2 
  10  chr10_44868581     HPrz    C    T        1      2        2 
  10  chr10_44868581     ZBoe    C    T        0      0        2 
  10  chr10_44868581     ZGre    C    T        0      0        2 
  10  chr10_44868581     ZHar    C    T        0      0        2 
  10  chr10_44868581   Sample    C    T        1      2        2 
  10  chr10_44868924     AAsi    C    T        0      0        2 
  10  chr10_44868924     AKia    C    T        0      0        2 
  10  chr10_44868924     AOna    C    T        0      0        2 
  10  chr10_44868924     ASom    C    T        0      0        2 
  10  chr10_44868924     HCab    C    T        1      2        2 
  10  chr10_44868924     HPrz    C    T        1      2        2 
  10  chr10_44868924     ZBoe    C    T        0      0        2 
  10  chr10_44868924     ZGre    C    T        0      0        2 
  10  chr10_44868924     ZHar    C    T        0      0        2 
  10  chr10_44868924   Sample    C    T        1      2        2 
  10  chr10_44881051     AAsi    G    A        0      0        2 
  10  chr10_44881051     AKia    G    A      0.5      1        2 
  10  chr10_44881051     AOna    G    A        0      0        2 
  10  chr10_44881051     ASom    G    A        0      0        2 
  10  chr10_44881051     HCab    G    A        0      0        2 
  10  chr10_44881051     HPrz    G    A        0      0        2 
  10  chr10_44881051     ZBoe    G    A        0      0        2 
  10  chr10_44881051     ZGre    G    A        0      0        2 
  10  chr10_44881051     ZHar    G    A        0      0        2 
  10  chr10_44881051   Sample    G    A        0      0        2 
  10  chr10_44887529     AAsi    C    G        0      0        2 
  10  chr10_44887529     AKia    C    G        0      0        2 
  10  chr10_44887529     AOna    C    G        0      0        2 
  10  chr10_44887529     ASom    C    G        0      0        2 
  10  chr10_44887529     HCab    C    G        1      2        2 
  10  chr10_44887529     HPrz    C    G        1      2        2 
  10  chr10_44887529     ZBoe    C    G        0      0        2 
  10  chr10_44887529     ZGre    C    G        0      0        2 
  10  chr10_44887529     ZHar    C    G        0      0        2 
  10  chr10_44887529   Sample    C    G        1      2        2 
  10  chr10_44892292     AAsi    A    G        0      0        2 
  10  chr10_44892292     AKia    A    G        0      0        2 
  10  chr10_44892292     AOna    A    G        0      0        2 
  10  chr10_44892292     ASom    A    G        0      0        2 
  10  chr10_44892292     HCab    A    G        0      0        2 
  10  chr10_44892292     HPrz    A    G        0      0        2 
  10  chr10_44892292     ZBoe    A    G        0      0        2 
  10  chr10_44892292     ZGre    A    G        1      2        2 
  10  chr10_44892292     ZHar    A    G        0      0        2 
  10  chr10_44892292   Sample    A    G        0      0        2 
  10  chr10_44909104     AAsi    C    A        0      0        2 
  10  chr10_44909104     AKia    C    A        0      0        2 
  10  chr10_44909104     AOna    C    A        0      0        2 
  10  chr10_44909104     ASom    C    A        0      0        2 
  10  chr10_44909104     HCab    C    A        0      0        2 
  10  chr10_44909104     HPrz    C    A        0      0        2 
  10  chr10_44909104     ZBoe    C    A        0      0        2 
  10  chr10_44909104     ZGre    C    A        1      2        2 
  10  chr10_44909104     ZHar    C    A        0      0        2 
  10  chr10_44909104   Sample    C    A        0      0        2 
  10  chr10_44914380     AAsi    C    T        0      0        2 
  10  chr10_44914380     AKia    C    T        0      0        2 
  10  chr10_44914380     AOna    C    T        0      0        2 
  10  chr10_44914380     ASom    C    T        0      0        2 
  10  chr10_44914380     HCab    C    T        0      0        2 
  10  chr10_44914380     HPrz    C    T      0.5      1        2 
  10  chr10_44914380     ZBoe    C    T        0      0        2 
  10  chr10_44914380     ZGre    C    T        0      0        2 
  10  chr10_44914380     ZHar    C    T        0      0        2 
  10  chr10_44914380   Sample    C    T        0      0        2 
  10  chr10_44924522     AAsi    G    T        0      0        2 
  10  chr10_44924522     AKia    G    T        0      0        2 
  10  chr10_44924522     AOna    G    T        0      0        2 
  10  chr10_44924522     ASom    G    T        0      0        2 
  10  chr10_44924522     HCab    G    T        1      2        2 
  10  chr10_44924522     HPrz    G    T      0.5      1        2 
  10  chr10_44924522     ZBoe    G    T        0      0        2 
  10  chr10_44924522     ZGre    G    T        0      0        2 
  10  chr10_44924522     ZHar    G    T        0      0        2 
  10  chr10_44924522   Sample    G    T        1      2        2 
  10  chr10_44924714     AAsi    T    G        0      0        2 
  10  chr10_44924714     AKia    T    G        0      0        2 
  10  chr10_44924714     AOna    T    G        0      0        2 
  10  chr10_44924714     ASom    T    G        0      0        2 
  10  chr10_44924714     HCab    T    G      0.5      1        2 
  10  chr10_44924714     HPrz    T    G        0      0        2 
  10  chr10_44924714     ZBoe    T    G        0      0        2 
  10  chr10_44924714     ZGre    T    G        0      0        2 
  10  chr10_44924714     ZHar    T    G        0      0        2 
  10  chr10_44924714   Sample    T    G        0      0        2 
  10  chr10_44928997     AAsi    C    T        0      0        2 
  10  chr10_44928997     AKia    C    T        0      0        2 
  10  chr10_44928997     AOna    C    T        0      0        2 
  10  chr10_44928997     ASom    C    T        1      2        2 
  10  chr10_44928997     HCab    C    T        0      0        2 
  10  chr10_44928997     HPrz    C    T        0      0        2 
  10  chr10_44928997     ZBoe    C    T        0      0        2 
  10  chr10_44928997     ZGre    C    T        0      0        2 
  10  chr10_44928997     ZHar    C    T        0      0        2 
  10  chr10_44928997   Sample    C    T        0      0        2 
  10  chr10_44934694     AAsi    T    C        0      0        2 
  10  chr10_44934694     AKia    T    C        0      0        2 
  10  chr10_44934694     AOna    T    C        0      0        2 
  10  chr10_44934694     ASom    T    C        0      0        2 
  10  chr10_44934694     HCab    T    C        0      0        2 
  10  chr10_44934694     HPrz    T    C      0.5      1        2 
  10  chr10_44934694     ZBoe    T    C        0      0        2 
  10  chr10_44934694     ZGre    T    C        0      0        2 
  10  chr10_44934694     ZHar    T    C        0      0        2 
  10  chr10_44934694   Sample    T    C        0      0        2 
  10  chr10_44938273     AAsi    C    G        0      0        2 
  10  chr10_44938273     AKia    C    G        0      0        2 
  10  chr10_44938273     AOna    C    G        0      0        2 
  10  chr10_44938273     ASom    C    G        0      0        2 
  10  chr10_44938273     HCab    C    G      0.5      1        2 
  10  chr10_44938273     HPrz    C    G        0      0        2 
  10  chr10_44938273     ZBoe    C    G        0      0        2 
  10  chr10_44938273     ZGre    C    G        0      0        2 
  10  chr10_44938273     ZHar    C    G        0      0        2 
  10  chr10_44938273   Sample    C    G        0      0        2 
  10  chr10_44950193     AAsi    G    C        0      0        2 
  10  chr10_44950193     AKia    G    C        0      0        2 
  10  chr10_44950193     AOna    G    C        0      0        2 
  10  chr10_44950193     ASom    G    C        0      0        2 
  10  chr10_44950193     HCab    G    C        1      2        2 
  10  chr10_44950193     HPrz    G    C        1      2        2 
  10  chr10_44950193     ZBoe    G    C        0      0        2 
  10  chr10_44950193     ZGre    G    C        0      0        2 
  10  chr10_44950193     ZHar    G    C        0      0        2 
  10  chr10_44950193   Sample    G    C        1      2        2 
  10  chr10_44951058     AAsi    T    G        0      0        2 
  10  chr10_44951058     AKia    T    G        0      0        2 
  10  chr10_44951058     AOna    T    G        0      0        2 
  10  chr10_44951058     ASom    T    G        0      0        2 
  10  chr10_44951058     HCab    T    G        0      0        2 
  10  chr10_44951058     HPrz    T    G      0.5      1        2 
  10  chr10_44951058     ZBoe    T    G        0      0        2 
  10  chr10_44951058     ZGre    T    G        0      0        2 
  10  chr10_44951058     ZHar    T    G        0      0        2 
  10  chr10_44951058   Sample    T    G        0      0        2 
  10  chr10_44967905     AAsi    G    T        0      0        2 
  10  chr10_44967905     AKia    G    T        0      0        2 
  10  chr10_44967905     AOna    G    T        0      0        2 
  10  chr10_44967905     ASom    G    T        0      0        2 
  10  chr10_44967905     HCab    G    T      0.5      1        2 
  10  chr10_44967905     HPrz    G    T      0.5      1        2 
  10  chr10_44967905     ZBoe    G    T        0      0        2 
  10  chr10_44967905     ZGre    G    T        0      0        2 
  10  chr10_44967905     ZHar    G    T        0      0        2 
  10  chr10_44967905   Sample    G    T        0      0        2 
  10  chr10_44968247     AAsi    A    G        0      0        2 
  10  chr10_44968247     AKia    A    G      0.5      1        2 
  10  chr10_44968247     AOna    A    G        0      0        2 
  10  chr10_44968247     ASom    A    G        0      0        2 
  10  chr10_44968247     HCab    A    G        0      0        2 
  10  chr10_44968247     HPrz    A    G        0      0        2 
  10  chr10_44968247     ZBoe    A    G        0      0        2 
  10  chr10_44968247     ZGre    A    G        0      0        2 
  10  chr10_44968247     ZHar    A    G        0      0        2 
  10  chr10_44968247   Sample    A    G        0      0        2 
  10  chr10_44971348     AAsi    C    T        0      0        2 
  10  chr10_44971348     AKia    C    T        0      0        2 
  10  chr10_44971348     AOna    C    T        0      0        2 
  10  chr10_44971348     ASom    C    T        0      0        2 
  10  chr10_44971348     HCab    C    T      0.5      1        2 
  10  chr10_44971348     HPrz    C    T        0      0        2 
  10  chr10_44971348     ZBoe    C    T        0      0        2 
  10  chr10_44971348     ZGre    C    T        0      0        2 
  10  chr10_44971348     ZHar    C    T        0      0        2 
  10  chr10_44971348   Sample    C    T        0      0        2 
  10  chr10_44971521     AAsi    C    T        0      0        2 
  10  chr10_44971521     AKia    C    T        0      0        2 
  10  chr10_44971521     AOna    C    T        0      0        2 
  10  chr10_44971521     ASom    C    T        0      0        2 
  10  chr10_44971521     HCab    C    T        0      0        2 
  10  chr10_44971521     HPrz    C    T        0      0        2 
  10  chr10_44971521     ZBoe    C    T      0.5      1        2 
  10  chr10_44971521     ZGre    C    T        0      0        2 
  10  chr10_44971521     ZHar    C    T        0      0        2 
  10  chr10_44971521   Sample    C    T        0      0        2 
  10  chr10_44977781     AAsi    A    G      0.5      1        2 
  10  chr10_44977781     AKia    A    G        0      0        2 
  10  chr10_44977781     AOna    A    G        0      0        2 
  10  chr10_44977781     ASom    A    G        1      2        2 
  10  chr10_44977781     HCab    A    G        0      0        2 
  10  chr10_44977781     HPrz    A    G        0      0        2 
  10  chr10_44977781     ZBoe    A    G        0      0        2 
  10  chr10_44977781     ZGre    A    G        0      0        2 
  10  chr10_44977781     ZHar    A    G        0      0        2 
  10  chr10_44977781   Sample    A    G        0      0        2 
  10  chr10_44982776     AAsi    A    G        0      0        2 
  10  chr10_44982776     AKia    A    G        0      0        2 
  10  chr10_44982776     AOna    A    G        1      2        2 
  10  chr10_44982776     ASom    A    G        0      0        2 
  10  chr10_44982776     HCab    A    G        0      0        2 
  10  chr10_44982776     HPrz    A    G        0      0        2 
  10  chr10_44982776     ZBoe    A    G        0      0        2 
  10  chr10_44982776     ZGre    A    G        0      0        2 
  10  chr10_44982776     ZHar    A    G        0      0        2 
  10  chr10_44982776   Sample    A    G        0      0        2 
  10  chr10_44982926     AAsi    G    A        0      0        2 
  10  chr10_44982926     AKia    G    A        0      0        2 
  10  chr10_44982926     AOna    G    A        0      0        2 
  10  chr10_44982926     ASom    G    A        0      0        2 
  10  chr10_44982926     HCab    G    A        0      0        2 
  10  chr10_44982926     HPrz    G    A        0      0        2 
  10  chr10_44982926     ZBoe    G    A        0      0        2 
  10  chr10_44982926     ZGre    G    A        0      0        2 
  10  chr10_44982926     ZHar    G    A        1      2        2 
  10  chr10_44982926   Sample    G    A        0      0        2 
  10  chr10_44987394     AAsi    G    A        0      0        2 
  10  chr10_44987394     AKia    G    A        1      2        2 
  10  chr10_44987394     AOna    G    A        0      0        2 
  10  chr10_44987394     ASom    G    A        0      0        2 
  10  chr10_44987394     HCab    G    A        0      0        2 
  10  chr10_44987394     HPrz    G    A        0      0        2 
  10  chr10_44987394     ZBoe    G    A        0      0        2 
  10  chr10_44987394     ZGre    G    A        0      0        2 
  10  chr10_44987394     ZHar    G    A        0      0        2 
  10  chr10_44987394   Sample    G    A        0      0        2 
  10  chr10_44989436     AAsi    C    T        0      0        2 
  10  chr10_44989436     AKia    C    T        0      0        2 
  10  chr10_44989436     AOna    C    T        0      0        2 
  10  chr10_44989436     ASom    C    T        0      0        2 
  10  chr10_44989436     HCab    C    T      0.5      1        2 
  10  chr10_44989436     HPrz    C    T        0      0        2 
  10  chr10_44989436     ZBoe    C    T        0      0        2 
  10  chr10_44989436     ZGre    C    T        0      0        2 
  10  chr10_44989436     ZHar    C    T        0      0        2 
  10  chr10_44989436   Sample    C    T        0      0        2 
  10  chr10_44999726     AAsi    G    A        0      0        2 
  10  chr10_44999726     AKia    G    A        0      0        2 
  10  chr10_44999726     AOna    G    A        0      0        2 
  10  chr10_44999726     ASom    G    A        0      0        2 
  10  chr10_44999726     HCab    G    A        0      0        2 
  10  chr10_44999726     HPrz    G    A        0      0        2 
  10  chr10_44999726     ZBoe    G    A        0      0        2 
  10  chr10_44999726     ZGre    G    A        0      0        2 
  10  chr10_44999726     ZHar    G    A        1      2        2 
  10  chr10_44999726   Sample    G    A        0      0        2 
  10  chr10_45000291     AAsi    T    G        0      0        2 
  10  chr10_45000291     AKia    T    G        0      0        2 
  10  chr10_45000291     AOna    T    G        0      0        2 
  10  chr10_45000291     ASom    T    G        0      0        2 
  10  chr10_45000291     HCab    T    G        0      0        2 
  10  chr10_45000291     HPrz    T    G        0      0        2 
  10  chr10_45000291     ZBoe    T    G      0.5      1        2 
  10  chr10_45000291     ZGre    T    G        0      0        2 
  10  chr10_45000291     ZHar    T    G        0      0        2 
  10  chr10_45000291   Sample    T    G        0      0        2 
  10  chr10_45001814     AAsi    T    C        1      2        2 
  10  chr10_45001814     AKia    T    C        0      0        2 
  10  chr10_45001814     AOna    T    C        0      0        2 
  10  chr10_45001814     ASom    T    C        1      2        2 
  10  chr10_45001814     HCab    T    C        0      0        2 
  10  chr10_45001814     HPrz    T    C        0      0        2 
  10  chr10_45001814     ZBoe    T    C        1      2        2 
  10  chr10_45001814     ZGre    T    C        1      2        2 
  10  chr10_45001814     ZHar    T    C        1      2        2 
  10  chr10_45001814   Sample    T    C        0      0        2 
  10  chr10_45005184     AAsi    C    T        0      0        2 
  10  chr10_45005184     AKia    C    T        0      0        2 
  10  chr10_45005184     AOna    C    T        0      0        2 
  10  chr10_45005184     ASom    C    T        0      0        2 
  10  chr10_45005184     HCab    C    T        0      0        2 
  10  chr10_45005184     HPrz    C    T        0      0        2 
  10  chr10_45005184     ZBoe    C    T      0.5      1        2 
  10  chr10_45005184     ZGre    C    T        0      0        2 
  10  chr10_45005184     ZHar    C    T        0      0        2 
  10  chr10_45005184   Sample    C    T        0      0        2 
  10  chr10_45013274     AAsi    T    G        0      0        2 
  10  chr10_45013274     AKia    T    G        0      0        2 
  10  chr10_45013274     AOna    T    G        0      0        2 
  10  chr10_45013274     ASom    T    G        0      0        2 
  10  chr10_45013274     HCab    T    G        1      2        2 
  10  chr10_45013274     HPrz    T    G        1      2        2 
  10  chr10_45013274     ZBoe    T    G        0      0        2 
  10  chr10_45013274     ZGre    T    G        0      0        2 
  10  chr10_45013274     ZHar    T    G        0      0        2 
  10  chr10_45013274   Sample    T    G        0      0        2 
  10  chr10_45013708     AAsi    C    T        1      2        2 
  10  chr10_45013708     AKia    C    T        0      0        2 
  10  chr10_45013708     AOna    C    T        0      0        2 
  10  chr10_45013708     ASom    C    T        0      0        2 
  10  chr10_45013708     HCab    C    T        0      0        2 
  10  chr10_45013708     HPrz    C    T        0      0        2 
  10  chr10_45013708     ZBoe    C    T        0      0        2 
  10  chr10_45013708     ZGre    C    T        0      0        2 
  10  chr10_45013708     ZHar    C    T        0      0        2 
  10  chr10_45013708   Sample    C    T        0      0        2 
  10  chr10_45025443     AAsi    A    G        0      0        2 
  10  chr10_45025443     AKia    A    G      0.5      1        2 
  10  chr10_45025443     AOna    A    G        0      0        2 
  10  chr10_45025443     ASom    A    G        0      0        2 
  10  chr10_45025443     HCab    A    G        0      0        2 
  10  chr10_45025443     HPrz    A    G        0      0        2 
  10  chr10_45025443     ZBoe    A    G        0      0        2 
  10  chr10_45025443     ZGre    A    G        0      0        2 
  10  chr10_45025443     ZHar    A    G        0      0        2 
  10  chr10_45025443   Sample    A    G        0      0        2 
  10  chr10_45031585     AAsi    C    A        0      0        2 
  10  chr10_45031585     AKia    C    A        0      0        2 
  10  chr10_45031585     AOna    C    A        0      0        2 
  10  chr10_45031585     ASom    C    A        0      0        2 
  10  chr10_45031585     HCab    C    A      0.5      1        2 
  10  chr10_45031585     HPrz    C    A        1      2        2 
  10  chr10_45031585     ZBoe    C    A        0      0        2 
  10  chr10_45031585     ZGre    C    A        0      0        2 
  10  chr10_45031585     ZHar    C    A        0      0        2 
  10  chr10_45031585   Sample    C    A        1      2        2 
  10  chr10_45032750     AAsi    G    A        0      0        2 
  10  chr10_45032750     AKia    G    A        0      0        2 
  10  chr10_45032750     AOna    G    A        0      0        2 
  10  chr10_45032750     ASom    G    A        1      2        2 
  10  chr10_45032750     HCab    G    A        0      0        2 
  10  chr10_45032750     HPrz    G    A        0      0        2 
  10  chr10_45032750     ZBoe    G    A        0      0        2 
  10  chr10_45032750     ZGre    G    A        0      0        2 
  10  chr10_45032750     ZHar    G    A        0      0        2 
  10  chr10_45032750   Sample    G    A        0      0        2 
  10  chr10_45041518     AAsi    A    G        0      0        2 
  10  chr10_45041518     AKia    A    G        0      0        2 
  10  chr10_45041518     AOna    A    G        0      0        2 
  10  chr10_45041518     ASom    A    G        0      0        2 
  10  chr10_45041518     HCab    A    G        0      0        2 
  10  chr10_45041518     HPrz    A    G        0      0        2 
  10  chr10_45041518     ZBoe    A    G        0      0        2 
  10  chr10_45041518     ZGre    A    G      0.5      1        2 
  10  chr10_45041518     ZHar    A    G        0      0        2 
  10  chr10_45041518   Sample    A    G        0      0        2 
  10  chr10_45042320     AAsi    A    G        0      0        2 
  10  chr10_45042320     AKia    A    G        0      0        2 
  10  chr10_45042320     AOna    A    G        0      0        2 
  10  chr10_45042320     ASom    A    G        0      0        2 
  10  chr10_45042320     HCab    A    G        0      0        2 
  10  chr10_45042320     HPrz    A    G        0      0        2 
  10  chr10_45042320     ZBoe    A    G      0.5      1        2 
  10  chr10_45042320     ZGre    A    G        0      0        2 
  10  chr10_45042320     ZHar    A    G        0      0        2 
  10  chr10_45042320   Sample    A    G        0      0        2 
  10  chr10_45046324     AAsi    A    G        0      0        2 
  10  chr10_45046324     AKia    A    G        0      0        2 
  10  chr10_45046324     AOna    A    G        0      0        2 
  10  chr10_45046324     ASom    A    G        0      0        2 
  10  chr10_45046324     HCab    A    G        1      2        2 
  10  chr10_45046324     HPrz    A    G        1      2        2 
  10  chr10_45046324     ZBoe    A    G        0      0        2 
  10  chr10_45046324     ZGre    A    G        0      0        2 
  10  chr10_45046324     ZHar    A    G        0      0        2 
  10  chr10_45046324   Sample    A    G        1      2        2 
  10  chr10_45061965     AAsi    A    G        0      0        2 
  10  chr10_45061965     AKia    A    G        0      0        2 
  10  chr10_45061965     AOna    A    G        0      0        2 
  10  chr10_45061965     ASom    A    G        0      0        2 
  10  chr10_45061965     HCab    A    G        0      0        2 
  10  chr10_45061965     HPrz    A    G      0.5      1        2 
  10  chr10_45061965     ZBoe    A    G      0.5      1        2 
  10  chr10_45061965     ZGre    A    G        0      0        2 
  10  chr10_45061965     ZHar    A    G        0      0        2 
  10  chr10_45061965   Sample    A    G        0      0        2 
  10  chr10_45061968     AAsi    G    T        0      0        2 
  10  chr10_45061968     AKia    G    T        0      0        2 
  10  chr10_45061968     AOna    G    T        0      0        2 
  10  chr10_45061968     ASom    G    T        0      0        2 
  10  chr10_45061968     HCab    G    T        0      0        2 
  10  chr10_45061968     HPrz    G    T        0      0        2 
  10  chr10_45061968     ZBoe    G    T        0      0        2 
  10  chr10_45061968     ZGre    G    T      0.5      1        2 
  10  chr10_45061968     ZHar    G    T        0      0        2 
  10  chr10_45061968   Sample    G    T        0      0        2 
  10  chr10_45084554     AAsi    T    C        0      0        2 
  10  chr10_45084554     AKia    T    C        0      0        2 
  10  chr10_45084554     AOna    T    C      0.5      1        2 
  10  chr10_45084554     ASom    T    C        0      0        2 
  10  chr10_45084554     HCab    T    C        0      0        2 
  10  chr10_45084554     HPrz    T    C        0      0        2 
  10  chr10_45084554     ZBoe    T    C        0      0        2 
  10  chr10_45084554     ZGre    T    C        0      0        2 
  10  chr10_45084554     ZHar    T    C        0      0        2 
  10  chr10_45084554   Sample    T    C        0      0        2 
  10  chr10_45085793     AAsi    A    G        0      0        2 
  10  chr10_45085793     AKia    A    G        1      2        2 
  10  chr10_45085793     AOna    A    G      0.5      1        2 
  10  chr10_45085793     ASom    A    G        0      0        2 
  10  chr10_45085793     HCab    A    G        0      0        2 
  10  chr10_45085793     HPrz    A    G        0      0        2 
  10  chr10_45085793     ZBoe    A    G        0      0        2 
  10  chr10_45085793     ZGre    A    G        0      0        2 
  10  chr10_45085793     ZHar    A    G        0      0        2 
  10  chr10_45085793   Sample    A    G        0      0        2 
  10  chr10_45087789     AAsi    C    T        0      0        2 
  10  chr10_45087789     AKia    C    T        0      0        2 
  10  chr10_45087789     AOna    C    T        0      0        2 
  10  chr10_45087789     ASom    C    T        0      0        2 
  10  chr10_45087789     HCab    C    T        1      2        2 
  10  chr10_45087789     HPrz    C    T        1      2        2 
  10  chr10_45087789     ZBoe    C    T        0      0        2 
  10  chr10_45087789     ZGre    C    T        0      0        2 
  10  chr10_45087789     ZHar    C    T        0      0        2 
  10  chr10_45087789   Sample    C    T        1      2        2 
  10  chr10_45094234     AAsi    A    G        0      0        2 
  10  chr10_45094234     AKia    A    G        0      0        2 
  10  chr10_45094234     AOna    A    G        0      0        2 
  10  chr10_45094234     ASom    A    G        0      0        2 
  10  chr10_45094234     HCab    A    G        1      2        2 
  10  chr10_45094234     HPrz    A    G        1      2        2 
  10  chr10_45094234     ZBoe    A    G        0      0        2 
  10  chr10_45094234     ZGre    A    G        0      0        2 
  10  chr10_45094234     ZHar    A    G        0      0        2 
  10  chr10_45094234   Sample    A    G        1      2        2 
  10  chr10_45097819     AAsi    A    G        0      0        2 
  10  chr10_45097819     AKia    A    G        0      0        2 
  10  chr10_45097819     AOna    A    G        0      0        2 
  10  chr10_45097819     ASom    A    G        0      0        2 
  10  chr10_45097819     HCab    A    G        1      2        2 
  10  chr10_45097819     HPrz    A    G        1      2        2 
  10  chr10_45097819     ZBoe    A    G        0      0        2 
  10  chr10_45097819     ZGre    A    G        0      0        2 
  10  chr10_45097819     ZHar    A    G        0      0        2 
  10  chr10_45097819   Sample    A    G        1      2        2 
  10  chr10_45104930     AAsi    A    G        0      0        2 
  10  chr10_45104930     AKia    A    G        0      0        2 
  10  chr10_45104930     AOna    A    G        0      0        2 
  10  chr10_45104930     ASom    A    G        0      0        2 
  10  chr10_45104930     HCab    A    G        1      2        2 
  10  chr10_45104930     HPrz    A    G        1      2        2 
  10  chr10_45104930     ZBoe    A    G        0      0        2 
  10  chr10_45104930     ZGre    A    G        0      0        2 
  10  chr10_45104930     ZHar    A    G        0      0        2 
  10  chr10_45104930   Sample    A    G        1      2        2 
  10  chr10_45109496     AAsi    A    G        0      0        2 
  10  chr10_45109496     AKia    A    G        0      0        2 
  10  chr10_45109496     AOna    A    G        0      0        2 
  10  chr10_45109496     ASom    A    G        0      0        2 
  10  chr10_45109496     HCab    A    G        0      0        2 
  10  chr10_45109496     HPrz    A    G        0      0        2 
  10  chr10_45109496     ZBoe    A    G        0      0        2 
  10  chr10_45109496     ZGre    A    G        0      0        2 
  10  chr10_45109496     ZHar    A    G        1      2        2 
  10  chr10_45109496   Sample    A    G        0      0        2 
  10  chr10_45115604     AAsi    G    A        0      0        2 
  10  chr10_45115604     AKia    G    A        0      0        2 
  10  chr10_45115604     AOna    G    A        0      0        2 
  10  chr10_45115604     ASom    G    A        0      0        2 
  10  chr10_45115604     HCab    G    A        0      0        2 
  10  chr10_45115604     HPrz    G    A        0      0        2 
  10  chr10_45115604     ZBoe    G    A        0      0        2 
  10  chr10_45115604     ZGre    G    A        1      2        2 
  10  chr10_45115604     ZHar    G    A        0      0        2 
  10  chr10_45115604   Sample    G    A        0      0        2 
  10  chr10_45118542     AAsi    C    T        1      2        2 
  10  chr10_45118542     AKia    C    T        1      2        2 
  10  chr10_45118542     AOna    C    T        1      2        2 
  10  chr10_45118542     ASom    C    T        1      2        2 
  10  chr10_45118542     HCab    C    T        0      0        2 
  10  chr10_45118542     HPrz    C    T        0      0        2 
  10  chr10_45118542     ZBoe    C    T        0      0        2 
  10  chr10_45118542     ZGre    C    T        0      0        2 
  10  chr10_45118542     ZHar    C    T        0      0        2 
  10  chr10_45118542   Sample    C    T        0      0        2 
  10  chr10_45136386     AAsi    G    T        0      0        2 
  10  chr10_45136386     AKia    G    T        0      0        2 
  10  chr10_45136386     AOna    G    T        0      0        2 
  10  chr10_45136386     ASom    G    T        0      0        2 
  10  chr10_45136386     HCab    G    T        0      0        2 
  10  chr10_45136386     HPrz    G    T        0      0        2 
  10  chr10_45136386     ZBoe    G    T        1      2        2 
  10  chr10_45136386     ZGre    G    T        0      0        2 
  10  chr10_45136386     ZHar    G    T        0      0        2 
  10  chr10_45136386   Sample    G    T        0      0        2 
  10  chr10_45147062     AAsi    T    C        0      0        2 
  10  chr10_45147062     AKia    T    C        0      0        2 
  10  chr10_45147062     AOna    T    C        0      0        2 
  10  chr10_45147062     ASom    T    C        0      0        2 
  10  chr10_45147062     HCab    T    C        0      0        2 
  10  chr10_45147062     HPrz    T    C        0      0        2 
  10  chr10_45147062     ZBoe    T    C        1      2        2 
  10  chr10_45147062     ZGre    T    C        0      0        2 
  10  chr10_45147062     ZHar    T    C        0      0        2 
  10  chr10_45147062   Sample    T    C        0      0        2 
  10  chr10_45150443     AAsi    G    A        1      2        2 
  10  chr10_45150443     AKia    G    A        0      0        2 
  10  chr10_45150443     AOna    G    A        0      0        2 
  10  chr10_45150443     ASom    G    A        1      2        2 
  10  chr10_45150443     HCab    G    A        0      0        2 
  10  chr10_45150443     HPrz    G    A        0      0        2 
  10  chr10_45150443     ZBoe    G    A        0      0        2 
  10  chr10_45150443     ZGre    G    A        0      0        2 
  10  chr10_45150443     ZHar    G    A        0      0        2 
  10  chr10_45150443   Sample    G    A        0      0        2 
  10  chr10_45150822     AAsi    A    T        0      0        2 
  10  chr10_45150822     AKia    A    T        0      0        2 
  10  chr10_45150822     AOna    A    T        0      0        2 
  10  chr10_45150822     ASom    A    T        0      0        2 
  10  chr10_45150822     HCab    A    T        1      2        2 
  10  chr10_45150822     HPrz    A    T        1      2        2 
  10  chr10_45150822     ZBoe    A    T        0      0        2 
  10  chr10_45150822     ZGre    A    T        0      0        2 
  10  chr10_45150822     ZHar    A    T        0      0        2 
  10  chr10_45150822   Sample    A    T        1      2        2 
  10  chr10_45157048     AAsi    C    T        0      0        2 
  10  chr10_45157048     AKia    C    T        0      0        2 
  10  chr10_45157048     AOna    C    T        0      0        2 
  10  chr10_45157048     ASom    C    T        0      0        2 
  10  chr10_45157048     HCab    C    T        1      2        2 
  10  chr10_45157048     HPrz    C    T        1      2        2 
  10  chr10_45157048     ZBoe    C    T        0      0        2 
  10  chr10_45157048     ZGre    C    T        0      0        2 
  10  chr10_45157048     ZHar    C    T        0      0        2 
  10  chr10_45157048   Sample    C    T        1      2        2 
  10  chr10_45161539     AAsi    C    T        0      0        2 
  10  chr10_45161539     AKia    C    T        1      2        2 
  10  chr10_45161539     AOna    C    T        0      0        2 
  10  chr10_45161539     ASom    C    T        0      0        2 
  10  chr10_45161539     HCab    C    T        0      0        2 
  10  chr10_45161539     HPrz    C    T        0      0        2 
  10  chr10_45161539     ZBoe    C    T        0      0        2 
  10  chr10_45161539     ZGre    C    T        0      0        2 
  10  chr10_45161539     ZHar    C    T        0      0        2 
  10  chr10_45161539   Sample    C    T        0      0        2 
  10  chr10_45166731     AAsi    C    G        0      0        2 
  10  chr10_45166731     AKia    C    G        0      0        2 
  10  chr10_45166731     AOna    C    G        0      0        2 
  10  chr10_45166731     ASom    C    G        0      0        2 
  10  chr10_45166731     HCab    C    G        1      2        2 
  10  chr10_45166731     HPrz    C    G        1      2        2 
  10  chr10_45166731     ZBoe    C    G        0      0        2 
  10  chr10_45166731     ZGre    C    G        0      0        2 
  10  chr10_45166731     ZHar    C    G        0      0        2 
  10  chr10_45166731   Sample    C    G        1      2        2 
  10  chr10_45169621     AAsi    G    A        0      0        2 
  10  chr10_45169621     AKia    G    A        0      0        2 
  10  chr10_45169621     AOna    G    A        0      0        2 
  10  chr10_45169621     ASom    G    A        0      0        2 
  10  chr10_45169621     HCab    G    A        0      0        2 
  10  chr10_45169621     HPrz    G    A        0      0        2 
  10  chr10_45169621     ZBoe    G    A        1      2        2 
  10  chr10_45169621     ZGre    G    A        0      0        2 
  10  chr10_45169621     ZHar    G    A        0      0        2 
  10  chr10_45169621   Sample    G    A        0      0        2 
  10  chr10_45180236     AAsi    A    G        0      0        2 
  10  chr10_45180236     AKia    A    G        0      0        2 
  10  chr10_45180236     AOna    A    G        0      0        2 
  10  chr10_45180236     ASom    A    G        0      0        2 
  10  chr10_45180236     HCab    A    G        1      2        2 
  10  chr10_45180236     HPrz    A    G        1      2        2 
  10  chr10_45180236     ZBoe    A    G        0      0        2 
  10  chr10_45180236     ZGre    A    G        0      0        2 
  10  chr10_45180236     ZHar    A    G        0      0        2 
  10  chr10_45180236   Sample    A    G        1      2        2 
  10  chr10_45183916     AAsi    C    G        0      0        2 
  10  chr10_45183916     AKia    C    G        0      0        2 
  10  chr10_45183916     AOna    C    G        0      0        2 
  10  chr10_45183916     ASom    C    G        0      0        2 
  10  chr10_45183916     HCab    C    G        0      0        2 
  10  chr10_45183916     HPrz    C    G        0      0        2 
  10  chr10_45183916     ZBoe    C    G        0      0        2 
  10  chr10_45183916     ZGre    C    G        0      0        2 
  10  chr10_45183916     ZHar    C    G        1      2        2 
  10  chr10_45183916   Sample    C    G        0      0        2 
  10  chr10_45184467     AAsi    G    T        0      0        2 
  10  chr10_45184467     AKia    G    T        0      0        2 
  10  chr10_45184467     AOna    G    T        0      0        2 
  10  chr10_45184467     ASom    G    T        0      0        2 
  10  chr10_45184467     HCab    G    T        1      2        2 
  10  chr10_45184467     HPrz    G    T        1      2        2 
  10  chr10_45184467     ZBoe    G    T        0      0        2 
  10  chr10_45184467     ZGre    G    T        0      0        2 
  10  chr10_45184467     ZHar    G    T        0      0        2 
  10  chr10_45184467   Sample    G    T        1      2        2 
  10  chr10_45184966     AAsi    T    C        0      0        2 
  10  chr10_45184966     AKia    T    C        0      0        2 
  10  chr10_45184966     AOna    T    C        0      0        2 
  10  chr10_45184966     ASom    T    C        0      0        2 
  10  chr10_45184966     HCab    T    C        1      2        2 
  10  chr10_45184966     HPrz    T    C        1      2        2 
  10  chr10_45184966     ZBoe    T    C        0      0        2 
  10  chr10_45184966     ZGre    T    C        0      0        2 
  10  chr10_45184966     ZHar    T    C        0      0        2 
  10  chr10_45184966   Sample    T    C        1      2        2 
  10  chr10_45187550     AAsi    T    C        0      0        2 
  10  chr10_45187550     AKia    T    C        0      0        2 
  10  chr10_45187550     AOna    T    C        0      0        2 
  10  chr10_45187550     ASom    T    C        0      0        2 
  10  chr10_45187550     HCab    T    C        0      0        2 
  10  chr10_45187550     HPrz    T    C        0      0        2 
  10  chr10_45187550     ZBoe    T    C        0      0        2 
  10  chr10_45187550     ZGre    T    C        0      0        2 
  10  chr10_45187550     ZHar    T    C        1      2        2 
  10  chr10_45187550   Sample    T    C        0      0        2 
  10  chr10_45200890     AAsi    T    C        0      0        2 
  10  chr10_45200890     AKia    T    C        0      0        2 
  10  chr10_45200890     AOna    T    C        0      0        2 
  10  chr10_45200890     ASom    T    C        0      0        2 
  10  chr10_45200890     HCab    T    C      0.5      1        2 
  10  chr10_45200890     HPrz    T    C        0      0        2 
  10  chr10_45200890     ZBoe    T    C        0      0        2 
  10  chr10_45200890     ZGre    T    C        0      0        2 
  10  chr10_45200890     ZHar    T    C        0      0        2 
  10  chr10_45200890   Sample    T    C        0      0        2 
  10  chr10_45202010     AAsi    G    C        0      0        2 
  10  chr10_45202010     AKia    G    C        0      0        2 
  10  chr10_45202010     AOna    G    C        0      0        2 
  10  chr10_45202010     ASom    G    C        0      0        2 
  10  chr10_45202010     HCab    G    C        1      2        2 
  10  chr10_45202010     HPrz    G    C        1      2        2 
  10  chr10_45202010     ZBoe    G    C        0      0        2 
  10  chr10_45202010     ZGre    G    C        0      0        2 
  10  chr10_45202010     ZHar    G    C        0      0        2 
  10  chr10_45202010   Sample    G    C        1      2        2 
  10  chr10_45202581     AAsi    T    C        0      0        2 
  10  chr10_45202581     AKia    T    C        0      0        2 
  10  chr10_45202581     AOna    T    C        0      0        2 
  10  chr10_45202581     ASom    T    C        0      0        2 
  10  chr10_45202581     HCab    T    C        1      2        2 
  10  chr10_45202581     HPrz    T    C        1      2        2 
  10  chr10_45202581     ZBoe    T    C        0      0        2 
  10  chr10_45202581     ZGre    T    C        0      0        2 
  10  chr10_45202581     ZHar    T    C        1      2        2 
  10  chr10_45202581   Sample    T    C        1      2        2 
  10  chr10_45205156     AAsi    C    T        0      0        2 
  10  chr10_45205156     AKia    C    T        0      0        2 
  10  chr10_45205156     AOna    C    T        0      0        2 
  10  chr10_45205156     ASom    C    T        0      0        2 
  10  chr10_45205156     HCab    C    T        1      2        2 
  10  chr10_45205156     HPrz    C    T      0.5      1        2 
  10  chr10_45205156     ZBoe    C    T        0      0        2 
  10  chr10_45205156     ZGre    C    T        0      0        2 
  10  chr10_45205156     ZHar    C    T        0      0        2 
  10  chr10_45205156   Sample    C    T        1      2        2 
  10  chr10_45222730     AAsi    G    C        0      0        2 
  10  chr10_45222730     AKia    G    C        0      0        2 
  10  chr10_45222730     AOna    G    C        0      0        2 
  10  chr10_45222730     ASom    G    C        0      0        2 
  10  chr10_45222730     HCab    G    C        1      2        2 
  10  chr10_45222730     HPrz    G    C        1      2        2 
  10  chr10_45222730     ZBoe    G    C        0      0        2 
  10  chr10_45222730     ZGre    G    C        0      0        2 
  10  chr10_45222730     ZHar    G    C        0      0        2 
  10  chr10_45222730   Sample    G    C        1      2        2 
  10  chr10_45228845     AAsi    C    T      0.5      1        2 
  10  chr10_45228845     AKia    C    T        0      0        2 
  10  chr10_45228845     AOna    C    T        0      0        2 
  10  chr10_45228845     ASom    C    T        0      0        2 
  10  chr10_45228845     HCab    C    T        0      0        2 
  10  chr10_45228845     HPrz    C    T        0      0        2 
  10  chr10_45228845     ZBoe    C    T        0      0        2 
  10  chr10_45228845     ZGre    C    T        0      0        2 
  10  chr10_45228845     ZHar    C    T        0      0        2 
  10  chr10_45228845   Sample    C    T        0      0        2 
  10  chr10_45242160     AAsi    C    G        0      0        2 
  10  chr10_45242160     AKia    C    G        0      0        2 
  10  chr10_45242160     AOna    C    G        0      0        2 
  10  chr10_45242160     ASom    C    G        0      0        2 
  10  chr10_45242160     HCab    C    G        0      0        2 
  10  chr10_45242160     HPrz    C    G        0      0        2 
  10  chr10_45242160     ZBoe    C    G        1      2        2 
  10  chr10_45242160     ZGre    C    G        0      0        2 
  10  chr10_45242160     ZHar    C    G        0      0        2 
  10  chr10_45242160   Sample    C    G        0      0        2 
  10  chr10_45251525     AAsi    T    C      0.5      1        2 
  10  chr10_45251525     AKia    T    C        0      0        2 
  10  chr10_45251525     AOna    T    C        0      0        2 
  10  chr10_45251525     ASom    T    C        0      0        2 
  10  chr10_45251525     HCab    T    C        0      0        2 
  10  chr10_45251525     HPrz    T    C        0      0        2 
  10  chr10_45251525     ZBoe    T    C        0      0        2 
  10  chr10_45251525     ZGre    T    C        0      0        2 
  10  chr10_45251525     ZHar    T    C        0      0        2 
  10  chr10_45251525   Sample    T    C        1      2        2 
  10  chr10_45254411     AAsi    A    G        0      0        2 
  10  chr10_45254411     AKia    A    G        1      2        2 
  10  chr10_45254411     AOna    A    G        0      0        2 
  10  chr10_45254411     ASom    A    G        0      0        2 
  10  chr10_45254411     HCab    A    G        0      0        2 
  10  chr10_45254411     HPrz    A    G        0      0        2 
  10  chr10_45254411     ZBoe    A    G        0      0        2 
  10  chr10_45254411     ZGre    A    G        0      0        2 
  10  chr10_45254411     ZHar    A    G        0      0        2 
  10  chr10_45254411   Sample    A    G        0      0        2 
  10  chr10_45289671     AAsi    C    T        0      0        2 
  10  chr10_45289671     AKia    C    T        0      0        2 
  10  chr10_45289671     AOna    C    T        0      0        2 
  10  chr10_45289671     ASom    C    T        0      0        2 
  10  chr10_45289671     HCab    C    T        1      2        2 
  10  chr10_45289671     HPrz    C    T        1      2        2 
  10  chr10_45289671     ZBoe    C    T        0      0        2 
  10  chr10_45289671     ZGre    C    T        0      0        2 
  10  chr10_45289671     ZHar    C    T        0      0        2 
  10  chr10_45289671   Sample    C    T        1      2        2 
  10  chr10_45295564     AAsi    A    G        0      0        2 
  10  chr10_45295564     AKia    A    G        0      0        2 
  10  chr10_45295564     AOna    A    G        0      0        2 
  10  chr10_45295564     ASom    A    G        0      0        2 
  10  chr10_45295564     HCab    A    G        0      0        2 
  10  chr10_45295564     HPrz    A    G        0      0        2 
  10  chr10_45295564     ZBoe    A    G        0      0        2 
  10  chr10_45295564     ZGre    A    G        0      0        2 
  10  chr10_45295564     ZHar    A    G        1      2        2 
  10  chr10_45295564   Sample    A    G        0      0        2 
  10  chr10_45317052     AAsi    G    A        1      2        2 
  10  chr10_45317052     AKia    G    A        0      0        2 
  10  chr10_45317052     AOna    G    A        0      0        2 
  10  chr10_45317052     ASom    G    A        1      2        2 
  10  chr10_45317052     HCab    G    A        0      0        2 
  10  chr10_45317052     HPrz    G    A        0      0        2 
  10  chr10_45317052     ZBoe    G    A        0      0        2 
  10  chr10_45317052     ZGre    G    A        0      0        2 
  10  chr10_45317052     ZHar    G    A        0      0        2 
  10  chr10_45317052   Sample    G    A        0      0        2 
  10  chr10_45319303     AAsi    T    A        0      0        2 
  10  chr10_45319303     AKia    T    A        0      0        2 
  10  chr10_45319303     AOna    T    A        0      0        2 
  10  chr10_45319303     ASom    T    A        0      0        2 
  10  chr10_45319303     HCab    T    A        0      0        2 
  10  chr10_45319303     HPrz    T    A        0      0        2 
  10  chr10_45319303     ZBoe    T    A        0      0        2 
  10  chr10_45319303     ZGre    T    A        1      2        2 
  10  chr10_45319303     ZHar    T    A        0      0        2 
  10  chr10_45319303   Sample    T    A        0      0        2 
  10  chr10_45324701     AAsi    A    G        0      0        2 
  10  chr10_45324701     AKia    A    G        0      0        2 
  10  chr10_45324701     AOna    A    G        0      0        2 
  10  chr10_45324701     ASom    A    G        0      0        2 
  10  chr10_45324701     HCab    A    G        1      2        2 
  10  chr10_45324701     HPrz    A    G        1      2        2 
  10  chr10_45324701     ZBoe    A    G        0      0        2 
  10  chr10_45324701     ZGre    A    G        0      0        2 
  10  chr10_45324701     ZHar    A    G        0      0        2 
  10  chr10_45324701   Sample    A    G        1      2        2 
  10  chr10_45326847     AAsi    C    T      0.5      1        2 
  10  chr10_45326847     AKia    C    T        0      0        2 
  10  chr10_45326847     AOna    C    T        0      0        2 
  10  chr10_45326847     ASom    C    T        0      0        2 
  10  chr10_45326847     HCab    C    T        0      0        2 
  10  chr10_45326847     HPrz    C    T        0      0        2 
  10  chr10_45326847     ZBoe    C    T        0      0        2 
  10  chr10_45326847     ZGre    C    T        0      0        2 
  10  chr10_45326847     ZHar    C    T        0      0        2 
  10  chr10_45326847   Sample    C    T        0      0        2 
  10  chr10_45332772     AAsi    G    A        0      0        2 
  10  chr10_45332772     AKia    G    A        0      0        2 
  10  chr10_45332772     AOna    G    A        0      0        2 
  10  chr10_45332772     ASom    G    A        0      0        2 
  10  chr10_45332772     HCab    G    A        0      0        2 
  10  chr10_45332772     HPrz    G    A        0      0        2 
  10  chr10_45332772     ZBoe    G    A        0      0        2 
  10  chr10_45332772     ZGre    G    A      0.5      1        2 
  10  chr10_45332772     ZHar    G    A        0      0        2 
  10  chr10_45332772   Sample    G    A        0      0        2 
  10  chr10_45337884     AAsi    T    C        0      0        2 
  10  chr10_45337884     AKia    T    C        0      0        2 
  10  chr10_45337884     AOna    T    C        0      0        2 
  10  chr10_45337884     ASom    T    C        0      0        2 
  10  chr10_45337884     HCab    T    C        0      0        2 
  10  chr10_45337884     HPrz    T    C        0      0        2 
  10  chr10_45337884     ZBoe    T    C        0      0        2 
  10  chr10_45337884     ZGre    T    C      0.5      1        2 
  10  chr10_45337884     ZHar    T    C        0      0        2 
  10  chr10_45337884   Sample    T    C        0      0        2 
  10  chr10_45341773     AAsi    A    G        0      0        2 
  10  chr10_45341773     AKia    A    G        0      0        2 
  10  chr10_45341773     AOna    A    G        0      0        2 
  10  chr10_45341773     ASom    A    G        1      2        2 
  10  chr10_45341773     HCab    A    G        0      0        2 
  10  chr10_45341773     HPrz    A    G        0      0        2 
  10  chr10_45341773     ZBoe    A    G        0      0        2 
  10  chr10_45341773     ZGre    A    G        0      0        2 
  10  chr10_45341773     ZHar    A    G        0      0        2 
  10  chr10_45341773   Sample    A    G        0      0        2 
  10  chr10_45352606     AAsi    A    T        0      0        2 
  10  chr10_45352606     AKia    A    T        0      0        2 
  10  chr10_45352606     AOna    A    T        0      0        2 
  10  chr10_45352606     ASom    A    T        0      0        2 
  10  chr10_45352606     HCab    A    T        0      0        2 
  10  chr10_45352606     HPrz    A    T        0      0        2 
  10  chr10_45352606     ZBoe    A    T        0      0        2 
  10  chr10_45352606     ZGre    A    T        0      0        2 
  10  chr10_45352606     ZHar    A    T        1      2        2 
  10  chr10_45352606   Sample    A    T        0      0        2 
  10  chr10_45377646     AAsi    A    C        0      0        2 
  10  chr10_45377646     AKia    A    C        0      0        2 
  10  chr10_45377646     AOna    A    C        0      0        2 
  10  chr10_45377646     ASom    A    C        0      0        2 
  10  chr10_45377646     HCab    A    C        1      2        2 
  10  chr10_45377646     HPrz    A    C        1      2        2 
  10  chr10_45377646     ZBoe    A    C        0      0        2 
  10  chr10_45377646     ZGre    A    C        0      0        2 
  10  chr10_45377646     ZHar    A    C        0      0        2 
  10  chr10_45377646   Sample    A    C        0      0        2 
  10  chr10_45377826     AAsi    G    A        0      0        2 
  10  chr10_45377826     AKia    G    A        0      0        2 
  10  chr10_45377826     AOna    G    A        0      0        2 
  10  chr10_45377826     ASom    G    A        0      0        2 
  10  chr10_45377826     HCab    G    A        1      2        2 
  10  chr10_45377826     HPrz    G    A        1      2        2 
  10  chr10_45377826     ZBoe    G    A        0      0        2 
  10  chr10_45377826     ZGre    G    A        0      0        2 
  10  chr10_45377826     ZHar    G    A        0      0        2 
  10  chr10_45377826   Sample    G    A        1      2        2 
  10  chr10_45380254     AAsi    C    T      0.5      1        2 
  10  chr10_45380254     AKia    C    T        0      0        2 
  10  chr10_45380254     AOna    C    T        0      0        2 
  10  chr10_45380254     ASom    C    T        0      0        2 
  10  chr10_45380254     HCab    C    T        0      0        2 
  10  chr10_45380254     HPrz    C    T        0      0        2 
  10  chr10_45380254     ZBoe    C    T        0      0        2 
  10  chr10_45380254     ZGre    C    T        0      0        2 
  10  chr10_45380254     ZHar    C    T        0      0        2 
  10  chr10_45380254   Sample    C    T        0      0        2 
  10  chr10_45384576     AAsi    A    C        0      0        2 
  10  chr10_45384576     AKia    A    C        0      0        2 
  10  chr10_45384576     AOna    A    C        0      0        2 
  10  chr10_45384576     ASom    A    C        0      0        2 
  10  chr10_45384576     HCab    A    C        0      0        2 
  10  chr10_45384576     HPrz    A    C        0      0        2 
  10  chr10_45384576     ZBoe    A    C        0      0        2 
  10  chr10_45384576     ZGre    A    C        0      0        2 
  10  chr10_45384576     ZHar    A    C        1      2        2 
  10  chr10_45384576   Sample    A    C        0      0        2 
  10  chr10_45388258     AAsi    A    G        0      0        2 
  10  chr10_45388258     AKia    A    G        0      0        2 
  10  chr10_45388258     AOna    A    G      0.5      1        2 
  10  chr10_45388258     ASom    A    G        0      0        2 
  10  chr10_45388258     HCab    A    G        0      0        2 
  10  chr10_45388258     HPrz    A    G        0      0        2 
  10  chr10_45388258     ZBoe    A    G        0      0        2 
  10  chr10_45388258     ZGre    A    G        0      0        2 
  10  chr10_45388258     ZHar    A    G        0      0        2 
  10  chr10_45388258   Sample    A    G        0      0        2 
  10  chr10_45392328     AAsi    A    G      0.5      1        2 
  10  chr10_45392328     AKia    A    G        0      0        2 
  10  chr10_45392328     AOna    A    G        0      0        2 
  10  chr10_45392328     ASom    A    G        1      2        2 
  10  chr10_45392328     HCab    A    G        0      0        2 
  10  chr10_45392328     HPrz    A    G        0      0        2 
  10  chr10_45392328     ZBoe    A    G        0      0        2 
  10  chr10_45392328     ZGre    A    G        0      0        2 
  10  chr10_45392328     ZHar    A    G        0      0        2 
  10  chr10_45392328   Sample    A    G        0      0        2 
  10  chr10_45393450     AAsi    A    G        0      0        2 
  10  chr10_45393450     AKia    A    G        0      0        2 
  10  chr10_45393450     AOna    A    G        0      0        2 
  10  chr10_45393450     ASom    A    G        0      0        2 
  10  chr10_45393450     HCab    A    G        1      2        2 
  10  chr10_45393450     HPrz    A    G        1      2        2 
  10  chr10_45393450     ZBoe    A    G        0      0        2 
  10  chr10_45393450     ZGre    A    G        0      0        2 
  10  chr10_45393450     ZHar    A    G        0      0        2 
  10  chr10_45393450   Sample    A    G        1      2        2 
  10  chr10_45394265     AAsi    A    G        0      0        2 
  10  chr10_45394265     AKia    A    G        0      0        2 
  10  chr10_45394265     AOna    A    G        0      0        2 
  10  chr10_45394265     ASom    A    G        0      0        2 
  10  chr10_45394265     HCab    A    G        0      0        2 
  10  chr10_45394265     HPrz    A    G        0      0        2 
  10  chr10_45394265     ZBoe    A    G        0      0        2 
  10  chr10_45394265     ZGre    A    G        0      0        2 
  10  chr10_45394265     ZHar    A    G        1      2        2 
  10  chr10_45394265   Sample    A    G        0      0        2 
  10  chr10_45409843     AAsi    A    T        0      0        2 
  10  chr10_45409843     AKia    A    T        0      0        2 
  10  chr10_45409843     AOna    A    T        0      0        2 
  10  chr10_45409843     ASom    A    T        0      0        2 
  10  chr10_45409843     HCab    A    T        0      0        2 
  10  chr10_45409843     HPrz    A    T        0      0        2 
  10  chr10_45409843     ZBoe    A    T        0      0        2 
  10  chr10_45409843     ZGre    A    T        1      2        2 
  10  chr10_45409843     ZHar    A    T        0      0        2 
  10  chr10_45409843   Sample    A    T        0      0        2 
  10  chr10_45413483     AAsi    C    A        0      0        2 
  10  chr10_45413483     AKia    C    A        0      0        2 
  10  chr10_45413483     AOna    C    A        0      0        2 
  10  chr10_45413483     ASom    C    A        0      0        2 
  10  chr10_45413483     HCab    C    A        1      2        2 
  10  chr10_45413483     HPrz    C    A        1      2        2 
  10  chr10_45413483     ZBoe    C    A        0      0        2 
  10  chr10_45413483     ZGre    C    A        0      0        2 
  10  chr10_45413483     ZHar    C    A        0      0        2 
  10  chr10_45413483   Sample    C    A        1      2        2 
  10  chr10_45419589     AAsi    A    G        0      0        2 
  10  chr10_45419589     AKia    A    G        0      0        2 
  10  chr10_45419589     AOna    A    G        0      0        2 
  10  chr10_45419589     ASom    A    G        0      0        2 
  10  chr10_45419589     HCab    A    G        0      0        2 
  10  chr10_45419589     HPrz    A    G        0      0        2 
  10  chr10_45419589     ZBoe    A    G        1      2        2 
  10  chr10_45419589     ZGre    A    G        0      0        2 
  10  chr10_45419589     ZHar    A    G        0      0        2 
  10  chr10_45419589   Sample    A    G        0      0        2 
  10  chr10_45421102     AAsi    T    C        0      0        2 
  10  chr10_45421102     AKia    T    C        0      0        2 
  10  chr10_45421102     AOna    T    C        0      0        2 
  10  chr10_45421102     ASom    T    C        0      0        2 
  10  chr10_45421102     HCab    T    C        0      0        2 
  10  chr10_45421102     HPrz    T    C        0      0        2 
  10  chr10_45421102     ZBoe    T    C        0      0        2 
  10  chr10_45421102     ZGre    T    C      0.5      1        2 
  10  chr10_45421102     ZHar    T    C        0      0        2 
  10  chr10_45421102   Sample    T    C        0      0        2 
  10  chr10_45423069     AAsi    A    G        1      2        2 
  10  chr10_45423069     AKia    A    G        0      0        2 
  10  chr10_45423069     AOna    A    G        0      0        2 
  10  chr10_45423069     ASom    A    G        1      2        2 
  10  chr10_45423069     HCab    A    G        0      0        2 
  10  chr10_45423069     HPrz    A    G        0      0        2 
  10  chr10_45423069     ZBoe    A    G        0      0        2 
  10  chr10_45423069     ZGre    A    G        0      0        2 
  10  chr10_45423069     ZHar    A    G        0      0        2 
  10  chr10_45423069   Sample    A    G        0      0        2 
  10  chr10_45426868     AAsi    G    A        0      0        2 
  10  chr10_45426868     AKia    G    A        0      0        2 
  10  chr10_45426868     AOna    G    A        0      0        2 
  10  chr10_45426868     ASom    G    A        0      0        2 
  10  chr10_45426868     HCab    G    A        0      0        2 
  10  chr10_45426868     HPrz    G    A        0      0        2 
  10  chr10_45426868     ZBoe    G    A        1      2        2 
  10  chr10_45426868     ZGre    G    A        0      0        2 
  10  chr10_45426868     ZHar    G    A        0      0        2 
  10  chr10_45426868   Sample    G    A        0      0        2 
  10  chr10_45433855     AAsi    C    G        0      0        2 
  10  chr10_45433855     AKia    C    G        0      0        2 
  10  chr10_45433855     AOna    C    G        0      0        2 
  10  chr10_45433855     ASom    C    G        0      0        2 
  10  chr10_45433855     HCab    C    G        1      2        2 
  10  chr10_45433855     HPrz    C    G        1      2        2 
  10  chr10_45433855     ZBoe    C    G        0      0        2 
  10  chr10_45433855     ZGre    C    G        0      0        2 
  10  chr10_45433855     ZHar    C    G        0      0        2 
  10  chr10_45433855   Sample    C    G        1      2        2 
  10  chr10_45434715     AAsi    C    T        0      0        2 
  10  chr10_45434715     AKia    C    T        0      0        2 
  10  chr10_45434715     AOna    C    T        0      0        2 
  10  chr10_45434715     ASom    C    T        0      0        2 
  10  chr10_45434715     HCab    C    T        1      2        2 
  10  chr10_45434715     HPrz    C    T        1      2        2 
  10  chr10_45434715     ZBoe    C    T        0      0        2 
  10  chr10_45434715     ZGre    C    T        0      0        2 
  10  chr10_45434715     ZHar    C    T        0      0        2 
  10  chr10_45434715   Sample    C    T        1      2        2 
  10  chr10_45440738     AAsi    A    G        0      0        2 
  10  chr10_45440738     AKia    A    G        0      0        2 
  10  chr10_45440738     AOna    A    G        0      0        2 
  10  chr10_45440738     ASom    A    G        0      0        2 
  10  chr10_45440738     HCab    A    G        1      2        2 
  10  chr10_45440738     HPrz    A    G        1      2        2 
  10  chr10_45440738     ZBoe    A    G        0      0        2 
  10  chr10_45440738     ZGre    A    G        0      0        2 
  10  chr10_45440738     ZHar    A    G        0      0        2 
  10  chr10_45440738   Sample    A    G        1      2        2 
  10  chr10_45443914     AAsi    G    A        0      0        2 
  10  chr10_45443914     AKia    G    A        0      0        2 
  10  chr10_45443914     AOna    G    A        0      0        2 
  10  chr10_45443914     ASom    G    A        0      0        2 
  10  chr10_45443914     HCab    G    A        0      0        2 
  10  chr10_45443914     HPrz    G    A        0      0        2 
  10  chr10_45443914     ZBoe    G    A        1      2        2 
  10  chr10_45443914     ZGre    G    A      0.5      1        2 
  10  chr10_45443914     ZHar    G    A        1      2        2 
  10  chr10_45443914   Sample    G    A        0      0        2 
  10  chr10_45445381     AAsi    C    T        0      0        2 
  10  chr10_45445381     AKia    C    T        0      0        2 
  10  chr10_45445381     AOna    C    T        0      0        2 
  10  chr10_45445381     ASom    C    T        0      0        2 
  10  chr10_45445381     HCab    C    T        1      2        2 
  10  chr10_45445381     HPrz    C    T        1      2        2 
  10  chr10_45445381     ZBoe    C    T        0      0        2 
  10  chr10_45445381     ZGre    C    T        0      0        2 
  10  chr10_45445381     ZHar    C    T        0      0        2 
  10  chr10_45445381   Sample    C    T        1      2        2 
  10  chr10_45457837     AAsi    G    C        0      0        2 
  10  chr10_45457837     AKia    G    C        1      2        2 
  10  chr10_45457837     AOna    G    C        0      0        2 
  10  chr10_45457837     ASom    G    C        0      0        2 
  10  chr10_45457837     HCab    G    C        0      0        2 
  10  chr10_45457837     HPrz    G    C        0      0        2 
  10  chr10_45457837     ZBoe    G    C        0      0        2 
  10  chr10_45457837     ZGre    G    C        0      0        2 
  10  chr10_45457837     ZHar    G    C        0      0        2 
  10  chr10_45457837   Sample    G    C        0      0        2 
  10  chr10_45465790     AAsi    C    T        0      0        2 
  10  chr10_45465790     AKia    C    T        0      0        2 
  10  chr10_45465790     AOna    C    T        0      0        2 
  10  chr10_45465790     ASom    C    T        0      0        2 
  10  chr10_45465790     HCab    C    T        1      2        2 
  10  chr10_45465790     HPrz    C    T        1      2        2 
  10  chr10_45465790     ZBoe    C    T        0      0        2 
  10  chr10_45465790     ZGre    C    T        0      0        2 
  10  chr10_45465790     ZHar    C    T        0      0        2 
  10  chr10_45465790   Sample    C    T        1      2        2 
  10  chr10_45469192     AAsi    C    T        0      0        2 
  10  chr10_45469192     AKia    C    T        0      0        2 
  10  chr10_45469192     AOna    C    T        0      0        2 
  10  chr10_45469192     ASom    C    T        0      0        2 
  10  chr10_45469192     HCab    C    T        0      0        2 
  10  chr10_45469192     HPrz    C    T        0      0        2 
  10  chr10_45469192     ZBoe    C    T        0      0        2 
  10  chr10_45469192     ZGre    C    T        0      0        2 
  10  chr10_45469192     ZHar    C    T        1      2        2 
  10  chr10_45469192   Sample    C    T        0      0        2 
  10  chr10_45472056     AAsi    C    T        0      0        2 
  10  chr10_45472056     AKia    C    T        0      0        2 
  10  chr10_45472056     AOna    C    T        0      0        2 
  10  chr10_45472056     ASom    C    T        1      2        2 
  10  chr10_45472056     HCab    C    T        0      0        2 
  10  chr10_45472056     HPrz    C    T        0      0        2 
  10  chr10_45472056     ZBoe    C    T        0      0        2 
  10  chr10_45472056     ZGre    C    T        0      0        2 
  10  chr10_45472056     ZHar    C    T        0      0        2 
  10  chr10_45472056   Sample    C    T        0      0        2 
  10  chr10_45474750     AAsi    T    C      0.5      1        2 
  10  chr10_45474750     AKia    T    C        0      0        2 
  10  chr10_45474750     AOna    T    C        0      0        2 
  10  chr10_45474750     ASom    T    C        1      2        2 
  10  chr10_45474750     HCab    T    C        0      0        2 
  10  chr10_45474750     HPrz    T    C        0      0        2 
  10  chr10_45474750     ZBoe    T    C        0      0        2 
  10  chr10_45474750     ZGre    T    C        0      0        2 
  10  chr10_45474750     ZHar    T    C        0      0        2 
  10  chr10_45474750   Sample    T    C        0      0        2 
  10  chr10_45474974     AAsi    C    T        0      0        2 
  10  chr10_45474974     AKia    C    T        0      0        2 
  10  chr10_45474974     AOna    C    T      0.5      1        2 
  10  chr10_45474974     ASom    C    T        0      0        2 
  10  chr10_45474974     HCab    C    T        0      0        2 
  10  chr10_45474974     HPrz    C    T        0      0        2 
  10  chr10_45474974     ZBoe    C    T        0      0        2 
  10  chr10_45474974     ZGre    C    T        0      0        2 
  10  chr10_45474974     ZHar    C    T        0      0        2 
  10  chr10_45474974   Sample    C    T        0      0        2 
  10  chr10_45509379     AAsi    T    C        0      0        2 
  10  chr10_45509379     AKia    T    C      0.5      1        2 
  10  chr10_45509379     AOna    T    C        1      2        2 
  10  chr10_45509379     ASom    T    C        0      0        2 
  10  chr10_45509379     HCab    T    C        0      0        2 
  10  chr10_45509379     HPrz    T    C        0      0        2 
  10  chr10_45509379     ZBoe    T    C        0      0        2 
  10  chr10_45509379     ZGre    T    C        0      0        2 
  10  chr10_45509379     ZHar    T    C        0      0        2 
  10  chr10_45509379   Sample    T    C        0      0        2 
  10  chr10_45512944     AAsi    C    A        0      0        2 
  10  chr10_45512944     AKia    C    A        0      0        2 
  10  chr10_45512944     AOna    C    A      0.5      1        2 
  10  chr10_45512944     ASom    C    A        0      0        2 
  10  chr10_45512944     HCab    C    A        0      0        2 
  10  chr10_45512944     HPrz    C    A        0      0        2 
  10  chr10_45512944     ZBoe    C    A        0      0        2 
  10  chr10_45512944     ZGre    C    A        0      0        2 
  10  chr10_45512944     ZHar    C    A        0      0        2 
  10  chr10_45512944   Sample    C    A        0      0        2 
  10  chr10_45514086     AAsi    C    T        0      0        2 
  10  chr10_45514086     AKia    C    T        0      0        2 
  10  chr10_45514086     AOna    C    T        0      0        2 
  10  chr10_45514086     ASom    C    T        0      0        2 
  10  chr10_45514086     HCab    C    T        0      0        2 
  10  chr10_45514086     HPrz    C    T        0      0        2 
  10  chr10_45514086     ZBoe    C    T        1      2        2 
  10  chr10_45514086     ZGre    C    T        0      0        2 
  10  chr10_45514086     ZHar    C    T        0      0        2 
  10  chr10_45514086   Sample    C    T        0      0        2 
  10  chr10_45523426     AAsi    T    C        0      0        2 
  10  chr10_45523426     AKia    T    C        0      0        2 
  10  chr10_45523426     AOna    T    C        0      0        2 
  10  chr10_45523426     ASom    T    C        0      0        2 
  10  chr10_45523426     HCab    T    C        0      0        2 
  10  chr10_45523426     HPrz    T    C        0      0        2 
  10  chr10_45523426     ZBoe    T    C      0.5      1        2 
  10  chr10_45523426     ZGre    T    C        0      0        2 
  10  chr10_45523426     ZHar    T    C        0      0        2 
  10  chr10_45523426   Sample    T    C        0      0        2 
  10  chr10_45525856     AAsi    C    A        0      0        2 
  10  chr10_45525856     AKia    C    A        0      0        2 
  10  chr10_45525856     AOna    C    A      0.5      1        2 
  10  chr10_45525856     ASom    C    A        0      0        2 
  10  chr10_45525856     HCab    C    A        0      0        2 
  10  chr10_45525856     HPrz    C    A        0      0        2 
  10  chr10_45525856     ZBoe    C    A        0      0        2 
  10  chr10_45525856     ZGre    C    A        0      0        2 
  10  chr10_45525856     ZHar    C    A        0      0        2 
  10  chr10_45525856   Sample    C    A        0      0        2 
  10  chr10_45540582     AAsi    A    G        0      0        2 
  10  chr10_45540582     AKia    A    G        0      0        2 
  10  chr10_45540582     AOna    A    G        0      0        2 
  10  chr10_45540582     ASom    A    G        0      0        2 
  10  chr10_45540582     HCab    A    G        0      0        2 
  10  chr10_45540582     HPrz    A    G        0      0        2 
  10  chr10_45540582     ZBoe    A    G        0      0        2 
  10  chr10_45540582     ZGre    A    G      0.5      1        2 
  10  chr10_45540582     ZHar    A    G        0      0        2 
  10  chr10_45540582   Sample    A    G        0      0        2 
  10  chr10_45543684     AAsi    C    T        0      0        2 
  10  chr10_45543684     AKia    C    T        0      0        2 
  10  chr10_45543684     AOna    C    T        0      0        2 
  10  chr10_45543684     ASom    C    T        0      0        2 
  10  chr10_45543684     HCab    C    T        0      0        2 
  10  chr10_45543684     HPrz    C    T        0      0        2 
  10  chr10_45543684     ZBoe    C    T      0.5      1        2 
  10  chr10_45543684     ZGre    C    T        0      0        2 
  10  chr10_45543684     ZHar    C    T        0      0        2 
  10  chr10_45543684   Sample    C    T        0      0        2 
  10  chr10_45562462     AAsi    T    C        0      0        2 
  10  chr10_45562462     AKia    T    C      0.5      1        2 
  10  chr10_45562462     AOna    T    C        1      2        2 
  10  chr10_45562462     ASom    T    C        0      0        2 
  10  chr10_45562462     HCab    T    C        0      0        2 
  10  chr10_45562462     HPrz    T    C        0      0        2 
  10  chr10_45562462     ZBoe    T    C        1      2        2 
  10  chr10_45562462     ZGre    T    C        1      2        2 
  10  chr10_45562462     ZHar    T    C        1      2        2 
  10  chr10_45562462   Sample    T    C        0      0        2 
  10  chr10_45563648     AAsi    A    G        0      0        2 
  10  chr10_45563648     AKia    A    G        0      0        2 
  10  chr10_45563648     AOna    A    G        0      0        2 
  10  chr10_45563648     ASom    A    G        0      0        2 
  10  chr10_45563648     HCab    A    G        0      0        2 
  10  chr10_45563648     HPrz    A    G        0      0        2 
  10  chr10_45563648     ZBoe    A    G        0      0        2 
  10  chr10_45563648     ZGre    A    G      0.5      1        2 
  10  chr10_45563648     ZHar    A    G        1      2        2 
  10  chr10_45563648   Sample    A    G        0      0        2 
  10  chr10_45574916     AAsi    C    A        0      0        2 
  10  chr10_45574916     AKia    C    A        0      0        2 
  10  chr10_45574916     AOna    C    A        0      0        2 
  10  chr10_45574916     ASom    C    A        0      0        2 
  10  chr10_45574916     HCab    C    A        1      2        2 
  10  chr10_45574916     HPrz    C    A        1      2        2 
  10  chr10_45574916     ZBoe    C    A        0      0        2 
  10  chr10_45574916     ZGre    C    A        0      0        2 
  10  chr10_45574916     ZHar    C    A        0      0        2 
  10  chr10_45574916   Sample    C    A        1      2        2 
  10  chr10_45584715     AAsi    A    G        0      0        2 
  10  chr10_45584715     AKia    A    G      0.5      1        2 
  10  chr10_45584715     AOna    A    G        0      0        2 
  10  chr10_45584715     ASom    A    G        0      0        2 
  10  chr10_45584715     HCab    A    G        0      0        2 
  10  chr10_45584715     HPrz    A    G        0      0        2 
  10  chr10_45584715     ZBoe    A    G        0      0        2 
  10  chr10_45584715     ZGre    A    G        0      0        2 
  10  chr10_45584715     ZHar    A    G        0      0        2 
  10  chr10_45584715   Sample    A    G        0      0        2 
  10  chr10_45598002     AAsi    G    A        0      0        2 
  10  chr10_45598002     AKia    G    A        0      0        2 
  10  chr10_45598002     AOna    G    A        1      2        2 
  10  chr10_45598002     ASom    G    A        0      0        2 
  10  chr10_45598002     HCab    G    A        0      0        2 
  10  chr10_45598002     HPrz    G    A        0      0        2 
  10  chr10_45598002     ZBoe    G    A        0      0        2 
  10  chr10_45598002     ZGre    G    A        0      0        2 
  10  chr10_45598002     ZHar    G    A        0      0        2 
  10  chr10_45598002   Sample    G    A        0      0        2 
  10  chr10_45603512     AAsi    C    T        0      0        2 
  10  chr10_45603512     AKia    C    T        0      0        2 
  10  chr10_45603512     AOna    C    T        0      0        2 
  10  chr10_45603512     ASom    C    T        0      0        2 
  10  chr10_45603512     HCab    C    T        1      2        2 
  10  chr10_45603512     HPrz    C    T      0.5      1        2 
  10  chr10_45603512     ZBoe    C    T        0      0        2 
  10  chr10_45603512     ZGre    C    T        0      0        2 
  10  chr10_45603512     ZHar    C    T        0      0        2 
  10  chr10_45603512   Sample    C    T        1      2        2 
  10  chr10_45610034     AAsi    G    A        1      2        2 
  10  chr10_45610034     AKia    G    A        0      0        2 
  10  chr10_45610034     AOna    G    A        0      0        2 
  10  chr10_45610034     ASom    G    A        0      0        2 
  10  chr10_45610034     HCab    G    A        0      0        2 
  10  chr10_45610034     HPrz    G    A        0      0        2 
  10  chr10_45610034     ZBoe    G    A        0      0        2 
  10  chr10_45610034     ZGre    G    A        0      0        2 
  10  chr10_45610034     ZHar    G    A        0      0        2 
  10  chr10_45610034   Sample    G    A        0      0        2 
  10  chr10_45615500     AAsi    C    T        1      2        2 
  10  chr10_45615500     AKia    C    T        1      2        2 
  10  chr10_45615500     AOna    C    T        1      2        2 
  10  chr10_45615500     ASom    C    T        1      2        2 
  10  chr10_45615500     HCab    C    T        0      0        2 
  10  chr10_45615500     HPrz    C    T        0      0        2 
  10  chr10_45615500     ZBoe    C    T        0      0        2 
  10  chr10_45615500     ZGre    C    T        0      0        2 
  10  chr10_45615500     ZHar    C    T        0      0        2 
  10  chr10_45615500   Sample    C    T        0      0        2 
  10  chr10_45618614     AAsi    T    C        1      2        2 
  10  chr10_45618614     AKia    T    C      0.5      1        2 
  10  chr10_45618614     AOna    T    C        0      0        2 
  10  chr10_45618614     ASom    T    C        1      2        2 
  10  chr10_45618614     HCab    T    C        0      0        2 
  10  chr10_45618614     HPrz    T    C        0      0        2 
  10  chr10_45618614     ZBoe    T    C        0      0        2 
  10  chr10_45618614     ZGre    T    C        0      0        2 
  10  chr10_45618614     ZHar    T    C        0      0        2 
  10  chr10_45618614   Sample    T    C        0      0        2 
  10  chr10_45626488     AAsi    T    A        0      0        2 
  10  chr10_45626488     AKia    T    A        0      0        2 
  10  chr10_45626488     AOna    T    A        0      0        2 
  10  chr10_45626488     ASom    T    A        0      0        2 
  10  chr10_45626488     HCab    T    A        0      0        2 
  10  chr10_45626488     HPrz    T    A        0      0        2 
  10  chr10_45626488     ZBoe    T    A      0.5      1        2 
  10  chr10_45626488     ZGre    T    A        0      0        2 
  10  chr10_45626488     ZHar    T    A        0      0        2 
  10  chr10_45626488   Sample    T    A        0      0        2 
  10  chr10_45633059     AAsi    G    C        0      0        2 
  10  chr10_45633059     AKia    G    C        0      0        2 
  10  chr10_45633059     AOna    G    C        0      0        2 
  10  chr10_45633059     ASom    G    C        0      0        2 
  10  chr10_45633059     HCab    G    C      0.5      1        2 
  10  chr10_45633059     HPrz    G    C      0.5      1        2 
  10  chr10_45633059     ZBoe    G    C        0      0        2 
  10  chr10_45633059     ZGre    G    C        0      0        2 
  10  chr10_45633059     ZHar    G    C        0      0        2 
  10  chr10_45633059   Sample    G    C        1      2        2 
  10  chr10_45633115     AAsi    T    C        0      0        2 
  10  chr10_45633115     AKia    T    C        0      0        2 
  10  chr10_45633115     AOna    T    C      0.5      1        2 
  10  chr10_45633115     ASom    T    C        0      0        2 
  10  chr10_45633115     HCab    T    C        0      0        2 
  10  chr10_45633115     HPrz    T    C        0      0        2 
  10  chr10_45633115     ZBoe    T    C        0      0        2 
  10  chr10_45633115     ZGre    T    C        0      0        2 
  10  chr10_45633115     ZHar    T    C        0      0        2 
  10  chr10_45633115   Sample    T    C        0      0        2 
  10  chr10_45644880     AAsi    T    G        1      2        2 
  10  chr10_45644880     AKia    T    G        0      0        2 
  10  chr10_45644880     AOna    T    G        0      0        2 
  10  chr10_45644880     ASom    T    G        1      2        2 
  10  chr10_45644880     HCab    T    G        0      0        2 
  10  chr10_45644880     HPrz    T    G        0      0        2 
  10  chr10_45644880     ZBoe    T    G        0      0        2 
  10  chr10_45644880     ZGre    T    G        0      0        2 
  10  chr10_45644880     ZHar    T    G        0      0        2 
  10  chr10_45644880   Sample    T    G        0      0        2 
  10  chr10_45650634     AAsi    A    G        0      0        2 
  10  chr10_45650634     AKia    A    G        0      0        2 
  10  chr10_45650634     AOna    A    G        0      0        2 
  10  chr10_45650634     ASom    A    G        0      0        2 
  10  chr10_45650634     HCab    A    G        0      0        2 
  10  chr10_45650634     HPrz    A    G        0      0        2 
  10  chr10_45650634     ZBoe    A    G        0      0        2 
  10  chr10_45650634     ZGre    A    G        0      0        2 
  10  chr10_45650634     ZHar    A    G        1      2        2 
  10  chr10_45650634   Sample    A    G        0      0        2 
  10  chr10_45654156     AAsi    C    T        0      0        2 
  10  chr10_45654156     AKia    C    T        0      0        2 
  10  chr10_45654156     AOna    C    T        0      0        2 
  10  chr10_45654156     ASom    C    T        0      0        2 
  10  chr10_45654156     HCab    C    T      0.5      1        2 
  10  chr10_45654156     HPrz    C    T      0.5      1        2 
  10  chr10_45654156     ZBoe    C    T        0      0        2 
  10  chr10_45654156     ZGre    C    T        0      0        2 
  10  chr10_45654156     ZHar    C    T        0      0        2 
  10  chr10_45654156   Sample    C    T        1      2        2 
  10  chr10_45657140     AAsi    C    T        0      0        2 
  10  chr10_45657140     AKia    C    T        0      0        2 
  10  chr10_45657140     AOna    C    T        0      0        2 
  10  chr10_45657140     ASom    C    T        0      0        2 
  10  chr10_45657140     HCab    C    T        0      0        2 
  10  chr10_45657140     HPrz    C    T      0.5      1        2 
  10  chr10_45657140     ZBoe    C    T        0      0        2 
  10  chr10_45657140     ZGre    C    T        0      0        2 
  10  chr10_45657140     ZHar    C    T        0      0        2 
  10  chr10_45657140   Sample    C    T        0      0        2 
  10  chr10_45658932     AAsi    T    C        0      0        2 
  10  chr10_45658932     AKia    T    C        0      0        2 
  10  chr10_45658932     AOna    T    C        0      0        2 
  10  chr10_45658932     ASom    T    C        0      0        2 
  10  chr10_45658932     HCab    T    C      0.5      1        2 
  10  chr10_45658932     HPrz    T    C        0      0        2 
  10  chr10_45658932     ZBoe    T    C        0      0        2 
  10  chr10_45658932     ZGre    T    C        0      0        2 
  10  chr10_45658932     ZHar    T    C        0      0        2 
  10  chr10_45658932   Sample    T    C        1      2        2 
  10  chr10_45660657     AAsi    G    C        0      0        2 
  10  chr10_45660657     AKia    G    C        0      0        2 
  10  chr10_45660657     AOna    G    C        0      0        2 
  10  chr10_45660657     ASom    G    C        0      0        2 
  10  chr10_45660657     HCab    G    C        1      2        2 
  10  chr10_45660657     HPrz    G    C        1      2        2 
  10  chr10_45660657     ZBoe    G    C        0      0        2 
  10  chr10_45660657     ZGre    G    C        0      0        2 
  10  chr10_45660657     ZHar    G    C        0      0        2 
  10  chr10_45660657   Sample    G    C        1      2        2 
  10  chr10_45672397     AAsi    A    C        1      2        2 
  10  chr10_45672397     AKia    A    C        0      0        2 
  10  chr10_45672397     AOna    A    C        0      0        2 
  10  chr10_45672397     ASom    A    C        1      2        2 
  10  chr10_45672397     HCab    A    C        0      0        2 
  10  chr10_45672397     HPrz    A    C        0      0        2 
  10  chr10_45672397     ZBoe    A    C        0      0        2 
  10  chr10_45672397     ZGre    A    C        0      0        2 
  10  chr10_45672397     ZHar    A    C        0      0        2 
  10  chr10_45672397   Sample    A    C        0      0        2 
  10  chr10_45676757     AAsi    C    A        0      0        2 
  10  chr10_45676757     AKia    C    A        0      0        2 
  10  chr10_45676757     AOna    C    A        0      0        2 
  10  chr10_45676757     ASom    C    A        0      0        2 
  10  chr10_45676757     HCab    C    A        0      0        2 
  10  chr10_45676757     HPrz    C    A        0      0        2 
  10  chr10_45676757     ZBoe    C    A        0      0        2 
  10  chr10_45676757     ZGre    C    A        0      0        2 
  10  chr10_45676757     ZHar    C    A        1      2        2 
  10  chr10_45676757   Sample    C    A        0      0        2 
  10  chr10_45679762     AAsi    G    T        0      0        2 
  10  chr10_45679762     AKia    G    T      0.5      1        2 
  10  chr10_45679762     AOna    G    T        1      2        2 
  10  chr10_45679762     ASom    G    T        0      0        2 
  10  chr10_45679762     HCab    G    T        0      0        2 
  10  chr10_45679762     HPrz    G    T        0      0        2 
  10  chr10_45679762     ZBoe    G    T        0      0        2 
  10  chr10_45679762     ZGre    G    T        0      0        2 
  10  chr10_45679762     ZHar    G    T        0      0        2 
  10  chr10_45679762   Sample    G    T        0      0        2 
  10  chr10_45692522     AAsi    G    A        0      0        2 
  10  chr10_45692522     AKia    G    A        0      0        2 
  10  chr10_45692522     AOna    G    A        0      0        2 
  10  chr10_45692522     ASom    G    A        0      0        2 
  10  chr10_45692522     HCab    G    A        0      0        2 
  10  chr10_45692522     HPrz    G    A      0.5      1        2 
  10  chr10_45692522     ZBoe    G    A        0      0        2 
  10  chr10_45692522     ZGre    G    A        0      0        2 
  10  chr10_45692522     ZHar    G    A        0      0        2 
  10  chr10_45692522   Sample    G    A        0      0        2 
  10  chr10_45692622     AAsi    A    G        0      0        2 
  10  chr10_45692622     AKia    A    G        0      0        2 
  10  chr10_45692622     AOna    A    G        0      0        2 
  10  chr10_45692622     ASom    A    G        0      0        2 
  10  chr10_45692622     HCab    A    G        1      2        2 
  10  chr10_45692622     HPrz    A    G        1      2        2 
  10  chr10_45692622     ZBoe    A    G        0      0        2 
  10  chr10_45692622     ZGre    A    G        0      0        2 
  10  chr10_45692622     ZHar    A    G        0      0        2 
  10  chr10_45692622   Sample    A    G        1      2        2 
  10  chr10_45695859     AAsi    A    T        0      0        2 
  10  chr10_45695859     AKia    A    T        0      0        2 
  10  chr10_45695859     AOna    A    T        0      0        2 
  10  chr10_45695859     ASom    A    T        0      0        2 
  10  chr10_45695859     HCab    A    T        1      2        2 
  10  chr10_45695859     HPrz    A    T        1      2        2 
  10  chr10_45695859     ZBoe    A    T        0      0        2 
  10  chr10_45695859     ZGre    A    T        0      0        2 
  10  chr10_45695859     ZHar    A    T        0      0        2 
  10  chr10_45695859   Sample    A    T        1      2        2 
  10  chr10_45702883     AAsi    A    G        0      0        2 
  10  chr10_45702883     AKia    A    G        1      2        2 
  10  chr10_45702883     AOna    A    G        1      2        2 
  10  chr10_45702883     ASom    A    G        0      0        2 
  10  chr10_45702883     HCab    A    G        0      0        2 
  10  chr10_45702883     HPrz    A    G        0      0        2 
  10  chr10_45702883     ZBoe    A    G        0      0        2 
  10  chr10_45702883     ZGre    A    G        0      0        2 
  10  chr10_45702883     ZHar    A    G        0      0        2 
  10  chr10_45702883   Sample    A    G        0      0        2 
  10  chr10_45711062     AAsi    T    C        1      2        2 
  10  chr10_45711062     AKia    T    C        0      0        2 
  10  chr10_45711062     AOna    T    C        0      0        2 
  10  chr10_45711062     ASom    T    C        0      0        2 
  10  chr10_45711062     HCab    T    C        0      0        2 
  10  chr10_45711062     HPrz    T    C        0      0        2 
  10  chr10_45711062     ZBoe    T    C        0      0        2 
  10  chr10_45711062     ZGre    T    C        0      0        2 
  10  chr10_45711062     ZHar    T    C        0      0        2 
  10  chr10_45711062   Sample    T    C        0      0        2 
  10  chr10_45716211     AAsi    G    A        0      0        2 
  10  chr10_45716211     AKia    G    A        0      0        2 
  10  chr10_45716211     AOna    G    A        0      0        2 
  10  chr10_45716211     ASom    G    A        0      0        2 
  10  chr10_45716211     HCab    G    A        1      2        2 
  10  chr10_45716211     HPrz    G    A        1      2        2 
  10  chr10_45716211     ZBoe    G    A        0      0        2 
  10  chr10_45716211     ZGre    G    A        0      0        2 
  10  chr10_45716211     ZHar    G    A        0      0        2 
  10  chr10_45716211   Sample    G    A        1      2        2 
  10  chr10_45716313     AAsi    A    G        0      0        2 
  10  chr10_45716313     AKia    A    G        0      0        2 
  10  chr10_45716313     AOna    A    G        0      0        2 
  10  chr10_45716313     ASom    A    G        0      0        2 
  10  chr10_45716313     HCab    A    G        0      0        2 
  10  chr10_45716313     HPrz    A    G        0      0        2 
  10  chr10_45716313     ZBoe    A    G        0      0        2 
  10  chr10_45716313     ZGre    A    G        1      2        2 
  10  chr10_45716313     ZHar    A    G        0      0        2 
  10  chr10_45716313   Sample    A    G        0      0        2 
  10  chr10_45725224     AAsi    G    A        1      2        2 
  10  chr10_45725224     AKia    G    A        0      0        2 
  10  chr10_45725224     AOna    G    A        0      0        2 
  10  chr10_45725224     ASom    G    A        0      0        2 
  10  chr10_45725224     HCab    G    A        0      0        2 
  10  chr10_45725224     HPrz    G    A        0      0        2 
  10  chr10_45725224     ZBoe    G    A        0      0        2 
  10  chr10_45725224     ZGre    G    A        0      0        2 
  10  chr10_45725224     ZHar    G    A        0      0        2 
  10  chr10_45725224   Sample    G    A        0      0        2 
  10  chr10_45739893     AAsi    G    C        0      0        2 
  10  chr10_45739893     AKia    G    C        1      2        2 
  10  chr10_45739893     AOna    G    C        0      0        2 
  10  chr10_45739893     ASom    G    C        0      0        2 
  10  chr10_45739893     HCab    G    C        0      0        2 
  10  chr10_45739893     HPrz    G    C        0      0        2 
  10  chr10_45739893     ZBoe    G    C        0      0        2 
  10  chr10_45739893     ZGre    G    C        0      0        2 
  10  chr10_45739893     ZHar    G    C        0      0        2 
  10  chr10_45739893   Sample    G    C        0      0        2 
  10  chr10_45754714     AAsi    G    A        0      0        2 
  10  chr10_45754714     AKia    G    A        1      2        2 
  10  chr10_45754714     AOna    G    A        0      0        2 
  10  chr10_45754714     ASom    G    A        0      0        2 
  10  chr10_45754714     HCab    G    A        1      2        2 
  10  chr10_45754714     HPrz    G    A        1      2        2 
  10  chr10_45754714     ZBoe    G    A        0      0        2 
  10  chr10_45754714     ZGre    G    A        0      0        2 
  10  chr10_45754714     ZHar    G    A        0      0        2 
  10  chr10_45754714   Sample    G    A        1      2        2 
  10  chr10_45762614     AAsi    C    A        0      0        2 
  10  chr10_45762614     AKia    C    A        0      0        2 
  10  chr10_45762614     AOna    C    A        0      0        2 
  10  chr10_45762614     ASom    C    A        0      0        2 
  10  chr10_45762614     HCab    C    A        0      0        2 
  10  chr10_45762614     HPrz    C    A        0      0        2 
  10  chr10_45762614     ZBoe    C    A        1      2        2 
  10  chr10_45762614     ZGre    C    A        0      0        2 
  10  chr10_45762614     ZHar    C    A        0      0        2 
  10  chr10_45762614   Sample    C    A        0      0        2 
  10  chr10_45765698     AAsi    C    T        0      0        2 
  10  chr10_45765698     AKia    C    T        0      0        2 
  10  chr10_45765698     AOna    C    T        0      0        2 
  10  chr10_45765698     ASom    C    T        0      0        2 
  10  chr10_45765698     HCab    C    T        1      2        2 
  10  chr10_45765698     HPrz    C    T        1      2        2 
  10  chr10_45765698     ZBoe    C    T        0      0        2 
  10  chr10_45765698     ZGre    C    T        0      0        2 
  10  chr10_45765698     ZHar    C    T        0      0        2 
  10  chr10_45765698   Sample    C    T        1      2        2 
  10  chr10_45767444     AAsi    T    C        0      0        2 
  10  chr10_45767444     AKia    T    C        0      0        2 
  10  chr10_45767444     AOna    T    C        0      0        2 
  10  chr10_45767444     ASom    T    C        0      0        2 
  10  chr10_45767444     HCab    T    C        0      0        2 
  10  chr10_45767444     HPrz    T    C        0      0        2 
  10  chr10_45767444     ZBoe    T    C        0      0        2 
  10  chr10_45767444     ZGre    T    C        1      2        2 
  10  chr10_45767444     ZHar    T    C        0      0        2 
  10  chr10_45767444   Sample    T    C        0      0        2 
  10  chr10_45770238     AAsi    G    A        0      0        2 
  10  chr10_45770238     AKia    G    A        0      0        2 
  10  chr10_45770238     AOna    G    A        0      0        2 
  10  chr10_45770238     ASom    G    A        0      0        2 
  10  chr10_45770238     HCab    G    A        0      0        2 
  10  chr10_45770238     HPrz    G    A        0      0        2 
  10  chr10_45770238     ZBoe    G    A        0      0        2 
  10  chr10_45770238     ZGre    G    A      0.5      1        2 
  10  chr10_45770238     ZHar    G    A        0      0        2 
  10  chr10_45770238   Sample    G    A        0      0        2 
  10  chr10_45783385     AAsi    A    G        0      0        2 
  10  chr10_45783385     AKia    A    G        0      0        2 
  10  chr10_45783385     AOna    A    G        1      2        2 
  10  chr10_45783385     ASom    A    G        0      0        2 
  10  chr10_45783385     HCab    A    G        0      0        2 
  10  chr10_45783385     HPrz    A    G        0      0        2 
  10  chr10_45783385     ZBoe    A    G        1      2        2 
  10  chr10_45783385     ZGre    A    G        1      2        2 
  10  chr10_45783385     ZHar    A    G        1      2        2 
  10  chr10_45783385   Sample    A    G        0      0        2 
  10  chr10_45786594     AAsi    A    G        0      0        2 
  10  chr10_45786594     AKia    A    G        1      2        2 
  10  chr10_45786594     AOna    A    G        0      0        2 
  10  chr10_45786594     ASom    A    G        0      0        2 
  10  chr10_45786594     HCab    A    G      0.5      1        2 
  10  chr10_45786594     HPrz    A    G        0      0        2 
  10  chr10_45786594     ZBoe    A    G        1      2        2 
  10  chr10_45786594     ZGre    A    G        1      2        2 
  10  chr10_45786594     ZHar    A    G        1      2        2 
  10  chr10_45786594   Sample    A    G        0      0        2 
  10  chr10_45786984     AAsi    T    C        1      2        2 
  10  chr10_45786984     AKia    T    C        0      0        2 
  10  chr10_45786984     AOna    T    C        1      2        2 
  10  chr10_45786984     ASom    T    C        1      2        2 
  10  chr10_45786984     HCab    T    C      0.5      1        2 
  10  chr10_45786984     HPrz    T    C        0      0        2 
  10  chr10_45786984     ZBoe    T    C        0      0        2 
  10  chr10_45786984     ZGre    T    C        0      0        2 
  10  chr10_45786984     ZHar    T    C        0      0        2 
  10  chr10_45786984   Sample    T    C        0      0        2 
  10  chr10_45787585     AAsi    A    G        0      0        2 
  10  chr10_45787585     AKia    A    G        0      0        2 
  10  chr10_45787585     AOna    A    G        0      0        2 
  10  chr10_45787585     ASom    A    G        0      0        2 
  10  chr10_45787585     HCab    A    G        0      0        2 
  10  chr10_45787585     HPrz    A    G        0      0        2 
  10  chr10_45787585     ZBoe    A    G      0.5      1        2 
  10  chr10_45787585     ZGre    A    G        0      0        2 
  10  chr10_45787585     ZHar    A    G        0      0        2 
  10  chr10_45787585   Sample    A    G        0      0        2 
  10  chr10_45796403     AAsi    G    A        0      0        2 
  10  chr10_45796403     AKia    G    A        0      0        2 
  10  chr10_45796403     AOna    G    A        0      0        2 
  10  chr10_45796403     ASom    G    A        0      0        2 
  10  chr10_45796403     HCab    G    A        1      2        2 
  10  chr10_45796403     HPrz    G    A        1      2        2 
  10  chr10_45796403     ZBoe    G    A        0      0        2 
  10  chr10_45796403     ZGre    G    A        0      0        2 
  10  chr10_45796403     ZHar    G    A        0      0        2 
  10  chr10_45796403   Sample    G    A        1      2        2 
  10  chr10_45807835     AAsi    G    A        0      0        2 
  10  chr10_45807835     AKia    G    A        0      0        2 
  10  chr10_45807835     AOna    G    A        0      0        2 
  10  chr10_45807835     ASom    G    A        0      0        2 
  10  chr10_45807835     HCab    G    A      0.5      1        2 
  10  chr10_45807835     HPrz    G    A        0      0        2 
  10  chr10_45807835     ZBoe    G    A        0      0        2 
  10  chr10_45807835     ZGre    G    A        0      0        2 
  10  chr10_45807835     ZHar    G    A        0      0        2 
  10  chr10_45807835   Sample    G    A        0      0        2 
  10  chr10_45808429     AAsi    G    C      0.5      1        2 
  10  chr10_45808429     AKia    G    C        0      0        2 
  10  chr10_45808429     AOna    G    C        0      0        2 
  10  chr10_45808429     ASom    G    C        0      0        2 
  10  chr10_45808429     HCab    G    C        0      0        2 
  10  chr10_45808429     HPrz    G    C        0      0        2 
  10  chr10_45808429     ZBoe    G    C        0      0        2 
  10  chr10_45808429     ZGre    G    C        0      0        2 
  10  chr10_45808429     ZHar    G    C        0      0        2 
  10  chr10_45808429   Sample    G    C        0      0        2 
  10  chr10_45809021     AAsi    C    T        0      0        2 
  10  chr10_45809021     AKia    C    T        0      0        2 
  10  chr10_45809021     AOna    C    T        0      0        2 
  10  chr10_45809021     ASom    C    T        0      0        2 
  10  chr10_45809021     HCab    C    T        1      2        2 
  10  chr10_45809021     HPrz    C    T      0.5      1        2 
  10  chr10_45809021     ZBoe    C    T        0      0        2 
  10  chr10_45809021     ZGre    C    T        0      0        2 
  10  chr10_45809021     ZHar    C    T        0      0        2 
  10  chr10_45809021   Sample    C    T        0      0        2 
  10  chr10_45809520     AAsi    C    T        0      0        2 
  10  chr10_45809520     AKia    C    T        1      2        2 
  10  chr10_45809520     AOna    C    T        0      0        2 
  10  chr10_45809520     ASom    C    T        0      0        2 
  10  chr10_45809520     HCab    C    T        0      0        2 
  10  chr10_45809520     HPrz    C    T        0      0        2 
  10  chr10_45809520     ZBoe    C    T        0      0        2 
  10  chr10_45809520     ZGre    C    T        0      0        2 
  10  chr10_45809520     ZHar    C    T        0      0        2 
  10  chr10_45809520   Sample    C    T        0      0        2 
  10  chr10_45826509     AAsi    T    C        0      0        2 
  10  chr10_45826509     AKia    T    C        0      0        2 
  10  chr10_45826509     AOna    T    C        0      0        2 
  10  chr10_45826509     ASom    T    C        0      0        2 
  10  chr10_45826509     HCab    T    C        1      2        2 
  10  chr10_45826509     HPrz    T    C        1      2        2 
  10  chr10_45826509     ZBoe    T    C        0      0        2 
  10  chr10_45826509     ZGre    T    C        0      0        2 
  10  chr10_45826509     ZHar    T    C        0      0        2 
  10  chr10_45826509   Sample    T    C        1      2        2 
  10  chr10_45831905     AAsi    T    C        0      0        2 
  10  chr10_45831905     AKia    T    C        0      0        2 
  10  chr10_45831905     AOna    T    C        0      0        2 
  10  chr10_45831905     ASom    T    C        0      0        2 
  10  chr10_45831905     HCab    T    C        0      0        2 
  10  chr10_45831905     HPrz    T    C        0      0        2 
  10  chr10_45831905     ZBoe    T    C      0.5      1        2 
  10  chr10_45831905     ZGre    T    C        0      0        2 
  10  chr10_45831905     ZHar    T    C        0      0        2 
  10  chr10_45831905   Sample    T    C        0      0        2 
  10  chr10_45848717     AAsi    T    C        0      0        2 
  10  chr10_45848717     AKia    T    C        0      0        2 
  10  chr10_45848717     AOna    T    C        0      0        2 
  10  chr10_45848717     ASom    T    C        0      0        2 
  10  chr10_45848717     HCab    T    C        1      2        2 
  10  chr10_45848717     HPrz    T    C        1      2        2 
  10  chr10_45848717     ZBoe    T    C        0      0        2 
  10  chr10_45848717     ZGre    T    C        0      0        2 
  10  chr10_45848717     ZHar    T    C        0      0        2 
  10  chr10_45848717   Sample    T    C        1      2        2 
  10  chr10_45851871     AAsi    T    C        1      2        2 
  10  chr10_45851871     AKia    T    C        1      2        2 
  10  chr10_45851871     AOna    T    C        1      2        2 
  10  chr10_45851871     ASom    T    C        1      2        2 
  10  chr10_45851871     HCab    T    C        0      0        2 
  10  chr10_45851871     HPrz    T    C        0      0        2 
  10  chr10_45851871     ZBoe    T    C        0      0        2 
  10  chr10_45851871     ZGre    T    C        0      0        2 
  10  chr10_45851871     ZHar    T    C        0      0        2 
  10  chr10_45851871   Sample    T    C        0      0        2 
  10  chr10_45867632     AAsi    G    A        0      0        2 
  10  chr10_45867632     AKia    G    A        0      0        2 
  10  chr10_45867632     AOna    G    A        0      0        2 
  10  chr10_45867632     ASom    G    A        0      0        2 
  10  chr10_45867632     HCab    G    A      0.5      1        2 
  10  chr10_45867632     HPrz    G    A        0      0        2 
  10  chr10_45867632     ZBoe    G    A        0      0        2 
  10  chr10_45867632     ZGre    G    A        0      0        2 
  10  chr10_45867632     ZHar    G    A        0      0        2 
  10  chr10_45867632   Sample    G    A        0      0        2 
  10  chr10_45868159     AAsi    T    C        0      0        2 
  10  chr10_45868159     AKia    T    C        0      0        2 
  10  chr10_45868159     AOna    T    C        0      0        2 
  10  chr10_45868159     ASom    T    C        0      0        2 
  10  chr10_45868159     HCab    T    C        1      2        2 
  10  chr10_45868159     HPrz    T    C        1      2        2 
  10  chr10_45868159     ZBoe    T    C        0      0        2 
  10  chr10_45868159     ZGre    T    C        0      0        2 
  10  chr10_45868159     ZHar    T    C        0      0        2 
  10  chr10_45868159   Sample    T    C        1      2        2 
  10  chr10_45877632     AAsi    T    A        0      0        2 
  10  chr10_45877632     AKia    T    A        0      0        2 
  10  chr10_45877632     AOna    T    A        0      0        2 
  10  chr10_45877632     ASom    T    A        0      0        2 
  10  chr10_45877632     HCab    T    A        0      0        2 
  10  chr10_45877632     HPrz    T    A        0      0        2 
  10  chr10_45877632     ZBoe    T    A        0      0        2 
  10  chr10_45877632     ZGre    T    A        0      0        2 
  10  chr10_45877632     ZHar    T    A      0.5      1        2 
  10  chr10_45877632   Sample    T    A        0      0        2 
  10  chr10_45884476     AAsi    C    T        0      0        2 
  10  chr10_45884476     AKia    C    T        0      0        2 
  10  chr10_45884476     AOna    C    T        0      0        2 
  10  chr10_45884476     ASom    C    T        0      0        2 
  10  chr10_45884476     HCab    C    T        0      0        2 
  10  chr10_45884476     HPrz    C    T        0      0        2 
  10  chr10_45884476     ZBoe    C    T        0      0        2 
  10  chr10_45884476     ZGre    C    T        0      0        2 
  10  chr10_45884476     ZHar    C    T      0.5      1        2 
  10  chr10_45884476   Sample    C    T        0      0        2 
  10  chr10_45893274     AAsi    C    T        0      0        2 
  10  chr10_45893274     AKia    C    T        0      0        2 
  10  chr10_45893274     AOna    C    T        0      0        2 
  10  chr10_45893274     ASom    C    T        1      2        2 
  10  chr10_45893274     HCab    C    T        0      0        2 
  10  chr10_45893274     HPrz    C    T        0      0        2 
  10  chr10_45893274     ZBoe    C    T        0      0        2 
  10  chr10_45893274     ZGre    C    T        0      0        2 
  10  chr10_45893274     ZHar    C    T        0      0        2 
  10  chr10_45893274   Sample    C    T        0      0        2 
  10  chr10_45899831     AAsi    G    A        0      0        2 
  10  chr10_45899831     AKia    G    A        0      0        2 
  10  chr10_45899831     AOna    G    A        0      0        2 
  10  chr10_45899831     ASom    G    A        0      0        2 
  10  chr10_45899831     HCab    G    A        0      0        2 
  10  chr10_45899831     HPrz    G    A        0      0        2 
  10  chr10_45899831     ZBoe    G    A        0      0        2 
  10  chr10_45899831     ZGre    G    A        1      2        2 
  10  chr10_45899831     ZHar    G    A        0      0        2 
  10  chr10_45899831   Sample    G    A        0      0        2 
  10  chr10_45902115     AAsi    A    C        0      0        2 
  10  chr10_45902115     AKia    A    C        0      0        2 
  10  chr10_45902115     AOna    A    C        0      0        2 
  10  chr10_45902115     ASom    A    C        0      0        2 
  10  chr10_45902115     HCab    A    C        1      2        2 
  10  chr10_45902115     HPrz    A    C        1      2        2 
  10  chr10_45902115     ZBoe    A    C        0      0        2 
  10  chr10_45902115     ZGre    A    C        0      0        2 
  10  chr10_45902115     ZHar    A    C        0      0        2 
  10  chr10_45902115   Sample    A    C        1      2        2 
  10  chr10_45905460     AAsi    C    T        0      0        2 
  10  chr10_45905460     AKia    C    T        0      0        2 
  10  chr10_45905460     AOna    C    T        0      0        2 
  10  chr10_45905460     ASom    C    T        0      0        2 
  10  chr10_45905460     HCab    C    T      0.5      1        2 
  10  chr10_45905460     HPrz    C    T        0      0        2 
  10  chr10_45905460     ZBoe    C    T        0      0        2 
  10  chr10_45905460     ZGre    C    T        0      0        2 
  10  chr10_45905460     ZHar    C    T        0      0        2 
  10  chr10_45905460   Sample    C    T        0      0        2 
  10  chr10_45910646     AAsi    T    C        1      2        2 
  10  chr10_45910646     AKia    T    C        0      0        2 
  10  chr10_45910646     AOna    T    C        0      0        2 
  10  chr10_45910646     ASom    T    C        1      2        2 
  10  chr10_45910646     HCab    T    C        0      0        2 
  10  chr10_45910646     HPrz    T    C        0      0        2 
  10  chr10_45910646     ZBoe    T    C        1      2        2 
  10  chr10_45910646     ZGre    T    C        1      2        2 
  10  chr10_45910646     ZHar    T    C        1      2        2 
  10  chr10_45910646   Sample    T    C        0      0        2 
  10  chr10_45933395     AAsi    A    C        0      0        2 
  10  chr10_45933395     AKia    A    C        0      0        2 
  10  chr10_45933395     AOna    A    C        0      0        2 
  10  chr10_45933395     ASom    A    C        0      0        2 
  10  chr10_45933395     HCab    A    C        0      0        2 
  10  chr10_45933395     HPrz    A    C        0      0        2 
  10  chr10_45933395     ZBoe    A    C      0.5      1        2 
  10  chr10_45933395     ZGre    A    C        0      0        2 
  10  chr10_45933395     ZHar    A    C        0      0        2 
  10  chr10_45933395   Sample    A    C        0      0        2 
  10  chr10_45942989     AAsi    A    G        0      0        2 
  10  chr10_45942989     AKia    A    G        0      0        2 
  10  chr10_45942989     AOna    A    G        0      0        2 
  10  chr10_45942989     ASom    A    G        0      0        2 
  10  chr10_45942989     HCab    A    G        0      0        2 
  10  chr10_45942989     HPrz    A    G        0      0        2 
  10  chr10_45942989     ZBoe    A    G        1      2        2 
  10  chr10_45942989     ZGre    A    G      0.5      1        2 
  10  chr10_45942989     ZHar    A    G        0      0        2 
  10  chr10_45942989   Sample    A    G        0      0        2 
  10  chr10_45949629     AAsi    C    A        0      0        2 
  10  chr10_45949629     AKia    C    A        0      0        2 
  10  chr10_45949629     AOna    C    A        0      0        2 
  10  chr10_45949629     ASom    C    A        0      0        2 
  10  chr10_45949629     HCab    C    A        0      0        2 
  10  chr10_45949629     HPrz    C    A        1      2        2 
  10  chr10_45949629     ZBoe    C    A        0      0        2 
  10  chr10_45949629     ZGre    C    A        0      0        2 
  10  chr10_45949629     ZHar    C    A        0      0        2 
  10  chr10_45949629   Sample    C    A        0      0        2 
  10  chr10_45965313     AAsi    T    A        0      0        2 
  10  chr10_45965313     AKia    T    A        0      0        2 
  10  chr10_45965313     AOna    T    A        0      0        2 
  10  chr10_45965313     ASom    T    A        0      0        2 
  10  chr10_45965313     HCab    T    A        0      0        2 
  10  chr10_45965313     HPrz    T    A        0      0        2 
  10  chr10_45965313     ZBoe    T    A        0      0        2 
  10  chr10_45965313     ZGre    T    A      0.5      1        2 
  10  chr10_45965313     ZHar    T    A        0      0        2 
  10  chr10_45965313   Sample    T    A        0      0        2 
  10  chr10_45967864     AAsi    A    G        0      0        2 
  10  chr10_45967864     AKia    A    G        0      0        2 
  10  chr10_45967864     AOna    A    G        0      0        2 
  10  chr10_45967864     ASom    A    G        0      0        2 
  10  chr10_45967864     HCab    A    G        1      2        2 
  10  chr10_45967864     HPrz    A    G        1      2        2 
  10  chr10_45967864     ZBoe    A    G        0      0        2 
  10  chr10_45967864     ZGre    A    G        0      0        2 
  10  chr10_45967864     ZHar    A    G        0      0        2 
  10  chr10_45967864   Sample    A    G        1      2        2 
  10  chr10_45978424     AAsi    A    G        1      2        2 
  10  chr10_45978424     AKia    A    G        0      0        2 
  10  chr10_45978424     AOna    A    G        0      0        2 
  10  chr10_45978424     ASom    A    G        1      2        2 
  10  chr10_45978424     HCab    A    G        0      0        2 
  10  chr10_45978424     HPrz    A    G        0      0        2 
  10  chr10_45978424     ZBoe    A    G        0      0        2 
  10  chr10_45978424     ZGre    A    G        0      0        2 
  10  chr10_45978424     ZHar    A    G        0      0        2 
  10  chr10_45978424   Sample    A    G        0      0        2 
  10  chr10_45978520     AAsi    C    T        0      0        2 
  10  chr10_45978520     AKia    C    T        0      0        2 
  10  chr10_45978520     AOna    C    T        0      0        2 
  10  chr10_45978520     ASom    C    T        0      0        2 
  10  chr10_45978520     HCab    C    T        1      2        2 
  10  chr10_45978520     HPrz    C    T        0      0        2 
  10  chr10_45978520     ZBoe    C    T        0      0        2 
  10  chr10_45978520     ZGre    C    T        0      0        2 
  10  chr10_45978520     ZHar    C    T        0      0        2 
  10  chr10_45978520   Sample    C    T        1      2        2 
  10  chr10_45979010     AAsi    T    C        0      0        2 
  10  chr10_45979010     AKia    T    C        1      2        2 
  10  chr10_45979010     AOna    T    C        0      0        2 
  10  chr10_45979010     ASom    T    C        0      0        2 
  10  chr10_45979010     HCab    T    C        0      0        2 
  10  chr10_45979010     HPrz    T    C        0      0        2 
  10  chr10_45979010     ZBoe    T    C        0      0        2 
  10  chr10_45979010     ZGre    T    C        0      0        2 
  10  chr10_45979010     ZHar    T    C        0      0        2 
  10  chr10_45979010   Sample    T    C        0      0        2 
  10  chr10_45983213     AAsi    C    T        0      0        2 
  10  chr10_45983213     AKia    C    T        0      0        2 
  10  chr10_45983213     AOna    C    T        0      0        2 
  10  chr10_45983213     ASom    C    T        0      0        2 
  10  chr10_45983213     HCab    C    T        1      2        2 
  10  chr10_45983213     HPrz    C    T        1      2        2 
  10  chr10_45983213     ZBoe    C    T        0      0        2 
  10  chr10_45983213     ZGre    C    T        0      0        2 
  10  chr10_45983213     ZHar    C    T        0      0        2 
  10  chr10_45983213   Sample    C    T        1      2        2 
  10  chr10_45990670     AAsi    A    G        0      0        2 
  10  chr10_45990670     AKia    A    G        0      0        2 
  10  chr10_45990670     AOna    A    G        0      0        2 
  10  chr10_45990670     ASom    A    G        0      0        2 
  10  chr10_45990670     HCab    A    G        0      0        2 
  10  chr10_45990670     HPrz    A    G        0      0        2 
  10  chr10_45990670     ZBoe    A    G        0      0        2 
  10  chr10_45990670     ZGre    A    G      0.5      1        2 
  10  chr10_45990670     ZHar    A    G        0      0        2 
  10  chr10_45990670   Sample    A    G        0      0        2 
  10  chr10_46004372     AAsi    A    G        0      0        2 
  10  chr10_46004372     AKia    A    G        0      0        2 
  10  chr10_46004372     AOna    A    G        0      0        2 
  10  chr10_46004372     ASom    A    G        0      0        2 
  10  chr10_46004372     HCab    A    G        1      2        2 
  10  chr10_46004372     HPrz    A    G        1      2        2 
  10  chr10_46004372     ZBoe    A    G        0      0        2 
  10  chr10_46004372     ZGre    A    G        0      0        2 
  10  chr10_46004372     ZHar    A    G        0      0        2 
  10  chr10_46004372   Sample    A    G        1      2        2 
  10  chr10_46012670     AAsi    T    C        0      0        2 
  10  chr10_46012670     AKia    T    C        1      2        2 
  10  chr10_46012670     AOna    T    C        1      2        2 
  10  chr10_46012670     ASom    T    C        0      0        2 
  10  chr10_46012670     HCab    T    C        0      0        2 
  10  chr10_46012670     HPrz    T    C        0      0        2 
  10  chr10_46012670     ZBoe    T    C        0      0        2 
  10  chr10_46012670     ZGre    T    C        0      0        2 
  10  chr10_46012670     ZHar    T    C        0      0        2 
  10  chr10_46012670   Sample    T    C        0      0        2 
  10  chr10_46024617     AAsi    A    G      0.5      1        2 
  10  chr10_46024617     AKia    A    G        0      0        2 
  10  chr10_46024617     AOna    A    G        0      0        2 
  10  chr10_46024617     ASom    A    G        0      0        2 
  10  chr10_46024617     HCab    A    G        0      0        2 
  10  chr10_46024617     HPrz    A    G        0      0        2 
  10  chr10_46024617     ZBoe    A    G        0      0        2 
  10  chr10_46024617     ZGre    A    G        0      0        2 
  10  chr10_46024617     ZHar    A    G        0      0        2 
  10  chr10_46024617   Sample    A    G        0      0        2 
  10  chr10_46029663     AAsi    A    G        0      0        2 
  10  chr10_46029663     AKia    A    G        0      0        2 
  10  chr10_46029663     AOna    A    G        0      0        2 
  10  chr10_46029663     ASom    A    G        0      0        2 
  10  chr10_46029663     HCab    A    G        1      2        2 
  10  chr10_46029663     HPrz    A    G        1      2        2 
  10  chr10_46029663     ZBoe    A    G        0      0        2 
  10  chr10_46029663     ZGre    A    G        0      0        2 
  10  chr10_46029663     ZHar    A    G        0      0        2 
  10  chr10_46029663   Sample    A    G        1      2        2 
  10  chr10_46036204     AAsi    G    A        0      0        2 
  10  chr10_46036204     AKia    G    A        0      0        2 
  10  chr10_46036204     AOna    G    A        0      0        2 
  10  chr10_46036204     ASom    G    A        0      0        2 
  10  chr10_46036204     HCab    G    A        1      2        2 
  10  chr10_46036204     HPrz    G    A      0.5      1        2 
  10  chr10_46036204     ZBoe    G    A        0      0        2 
  10  chr10_46036204     ZGre    G    A        0      0        2 
  10  chr10_46036204     ZHar    G    A        0      0        2 
  10  chr10_46036204   Sample    G    A        1      2        2 
  10  chr10_46037572     AAsi    T    C        0      0        2 
  10  chr10_46037572     AKia    T    C        0      0        2 
  10  chr10_46037572     AOna    T    C        0      0        2 
  10  chr10_46037572     ASom    T    C        0      0        2 
  10  chr10_46037572     HCab    T    C        0      0        2 
  10  chr10_46037572     HPrz    T    C        0      0        2 
  10  chr10_46037572     ZBoe    T    C      0.5      1        2 
  10  chr10_46037572     ZGre    T    C        0      0        2 
  10  chr10_46037572     ZHar    T    C        1      2        2 
  10  chr10_46037572   Sample    T    C        0      0        2 
  10  chr10_46046353     AAsi    C    T        0      0        2 
  10  chr10_46046353     AKia    C    T        0      0        2 
  10  chr10_46046353     AOna    C    T        0      0        2 
  10  chr10_46046353     ASom    C    T        0      0        2 
  10  chr10_46046353     HCab    C    T        1      2        2 
  10  chr10_46046353     HPrz    C    T        1      2        2 
  10  chr10_46046353     ZBoe    C    T        0      0        2 
  10  chr10_46046353     ZGre    C    T        0      0        2 
  10  chr10_46046353     ZHar    C    T        0      0        2 
  10  chr10_46046353   Sample    C    T        1      2        2 
  10  chr10_46047242     AAsi    C    A        1      2        2 
  10  chr10_46047242     AKia    C    A        0      0        2 
  10  chr10_46047242     AOna    C    A        0      0        2 
  10  chr10_46047242     ASom    C    A        0      0        2 
  10  chr10_46047242     HCab    C    A        0      0        2 
  10  chr10_46047242     HPrz    C    A        0      0        2 
  10  chr10_46047242     ZBoe    C    A        0      0        2 
  10  chr10_46047242     ZGre    C    A        0      0        2 
  10  chr10_46047242     ZHar    C    A        0      0        2 
  10  chr10_46047242   Sample    C    A        0      0        2 
  10  chr10_46056925     AAsi    A    T        0      0        2 
  10  chr10_46056925     AKia    A    T        0      0        2 
  10  chr10_46056925     AOna    A    T        0      0        2 
  10  chr10_46056925     ASom    A    T        0      0        2 
  10  chr10_46056925     HCab    A    T        1      2        2 
  10  chr10_46056925     HPrz    A    T        1      2        2 
  10  chr10_46056925     ZBoe    A    T        0      0        2 
  10  chr10_46056925     ZGre    A    T        0      0        2 
  10  chr10_46056925     ZHar    A    T        0      0        2 
  10  chr10_46056925   Sample    A    T        1      2        2 
  10  chr10_46063424     AAsi    T    A        0      0        2 
  10  chr10_46063424     AKia    T    A        0      0        2 
  10  chr10_46063424     AOna    T    A        0      0        2 
  10  chr10_46063424     ASom    T    A        0      0        2 
  10  chr10_46063424     HCab    T    A      0.5      1        2 
  10  chr10_46063424     HPrz    T    A      0.5      1        2 
  10  chr10_46063424     ZBoe    T    A        0      0        2 
  10  chr10_46063424     ZGre    T    A        0      0        2 
  10  chr10_46063424     ZHar    T    A        0      0        2 
  10  chr10_46063424   Sample    T    A        1      2        2 
  10  chr10_46087373     AAsi    A    C        0      0        2 
  10  chr10_46087373     AKia    A    C        0      0        2 
  10  chr10_46087373     AOna    A    C        0      0        2 
  10  chr10_46087373     ASom    A    C        0      0        2 
  10  chr10_46087373     HCab    A    C        0      0        2 
  10  chr10_46087373     HPrz    A    C        0      0        2 
  10  chr10_46087373     ZBoe    A    C      0.5      1        2 
  10  chr10_46087373     ZGre    A    C        0      0        2 
  10  chr10_46087373     ZHar    A    C        0      0        2 
  10  chr10_46087373   Sample    A    C        0      0        2 
  10  chr10_46090494     AAsi    C    T        0      0        2 
  10  chr10_46090494     AKia    C    T        0      0        2 
  10  chr10_46090494     AOna    C    T        0      0        2 
  10  chr10_46090494     ASom    C    T        0      0        2 
  10  chr10_46090494     HCab    C    T        0      0        2 
  10  chr10_46090494     HPrz    C    T        0      0        2 
  10  chr10_46090494     ZBoe    C    T        0      0        2 
  10  chr10_46090494     ZGre    C    T      0.5      1        2 
  10  chr10_46090494     ZHar    C    T        0      0        2 
  10  chr10_46090494   Sample    C    T        0      0        2 
  10  chr10_46102548     AAsi    A    G        0      0        2 
  10  chr10_46102548     AKia    A    G        1      2        2 
  10  chr10_46102548     AOna    A    G        0      0        2 
  10  chr10_46102548     ASom    A    G        0      0        2 
  10  chr10_46102548     HCab    A    G        0      0        2 
  10  chr10_46102548     HPrz    A    G        0      0        2 
  10  chr10_46102548     ZBoe    A    G        0      0        2 
  10  chr10_46102548     ZGre    A    G        0      0        2 
  10  chr10_46102548     ZHar    A    G        0      0        2 
  10  chr10_46102548   Sample    A    G        1      2        2 
  10  chr10_46112355     AAsi    G    C        0      0        2 
  10  chr10_46112355     AKia    G    C        1      2        2 
  10  chr10_46112355     AOna    G    C        0      0        2 
  10  chr10_46112355     ASom    G    C        0      0        2 
  10  chr10_46112355     HCab    G    C        0      0        2 
  10  chr10_46112355     HPrz    G    C        0      0        2 
  10  chr10_46112355     ZBoe    G    C        0      0        2 
  10  chr10_46112355     ZGre    G    C        0      0        2 
  10  chr10_46112355     ZHar    G    C        0      0        2 
  10  chr10_46112355   Sample    G    C        0      0        2 
  10  chr10_46123222     AAsi    C    T        0      0        2 
  10  chr10_46123222     AKia    C    T        0      0        2 
  10  chr10_46123222     AOna    C    T        0      0        2 
  10  chr10_46123222     ASom    C    T        0      0        2 
  10  chr10_46123222     HCab    C    T        0      0        2 
  10  chr10_46123222     HPrz    C    T        0      0        2 
  10  chr10_46123222     ZBoe    C    T        0      0        2 
  10  chr10_46123222     ZGre    C    T        0      0        2 
  10  chr10_46123222     ZHar    C    T        1      2        2 
  10  chr10_46123222   Sample    C    T        0      0        2 
  10  chr10_46126082     AAsi    G    A        0      0        2 
  10  chr10_46126082     AKia    G    A        0      0        2 
  10  chr10_46126082     AOna    G    A        0      0        2 
  10  chr10_46126082     ASom    G    A        0      0        2 
  10  chr10_46126082     HCab    G    A      0.5      1        2 
  10  chr10_46126082     HPrz    G    A        1      2        2 
  10  chr10_46126082     ZBoe    G    A        0      0        2 
  10  chr10_46126082     ZGre    G    A        0      0        2 
  10  chr10_46126082     ZHar    G    A        0      0        2 
  10  chr10_46126082   Sample    G    A        1      2        2 
  10  chr10_46129216     AAsi    G    A        0      0        2 
  10  chr10_46129216     AKia    G    A        0      0        2 
  10  chr10_46129216     AOna    G    A        0      0        2 
  10  chr10_46129216     ASom    G    A        0      0        2 
  10  chr10_46129216     HCab    G    A        0      0        2 
  10  chr10_46129216     HPrz    G    A        0      0        2 
  10  chr10_46129216     ZBoe    G    A        0      0        2 
  10  chr10_46129216     ZGre    G    A        0      0        2 
  10  chr10_46129216     ZHar    G    A      0.5      1        2 
  10  chr10_46129216   Sample    G    A        0      0        2 
  10  chr10_46147934     AAsi    C    T        0      0        2 
  10  chr10_46147934     AKia    C    T        0      0        2 
  10  chr10_46147934     AOna    C    T        0      0        2 
  10  chr10_46147934     ASom    C    T        0      0        2 
  10  chr10_46147934     HCab    C    T        1      2        2 
  10  chr10_46147934     HPrz    C    T        1      2        2 
  10  chr10_46147934     ZBoe    C    T        0      0        2 
  10  chr10_46147934     ZGre    C    T        0      0        2 
  10  chr10_46147934     ZHar    C    T        0      0        2 
  10  chr10_46147934   Sample    C    T        1      2        2 
  10  chr10_46154552     AAsi    A    G        0      0        2 
  10  chr10_46154552     AKia    A    G        0      0        2 
  10  chr10_46154552     AOna    A    G        0      0        2 
  10  chr10_46154552     ASom    A    G        0      0        2 
  10  chr10_46154552     HCab    A    G        1      2        2 
  10  chr10_46154552     HPrz    A    G        1      2        2 
  10  chr10_46154552     ZBoe    A    G        0      0        2 
  10  chr10_46154552     ZGre    A    G        0      0        2 
  10  chr10_46154552     ZHar    A    G        0      0        2 
  10  chr10_46154552   Sample    A    G        1      2        2 
  10  chr10_46156330     AAsi    A    C      0.5      1        2 
  10  chr10_46156330     AKia    A    C        0      0        2 
  10  chr10_46156330     AOna    A    C        0      0        2 
  10  chr10_46156330     ASom    A    C        1      2        2 
  10  chr10_46156330     HCab    A    C        0      0        2 
  10  chr10_46156330     HPrz    A    C        0      0        2 
  10  chr10_46156330     ZBoe    A    C        0      0        2 
  10  chr10_46156330     ZGre    A    C        0      0        2 
  10  chr10_46156330     ZHar    A    C        0      0        2 
  10  chr10_46156330   Sample    A    C        0      0        2 
  10  chr10_46158269     AAsi    A    G        0      0        2 
  10  chr10_46158269     AKia    A    G        0      0        2 
  10  chr10_46158269     AOna    A    G        0      0        2 
  10  chr10_46158269     ASom    A    G        0      0        2 
  10  chr10_46158269     HCab    A    G        1      2        2 
  10  chr10_46158269     HPrz    A    G        1      2        2 
  10  chr10_46158269     ZBoe    A    G        0      0        2 
  10  chr10_46158269     ZGre    A    G        0      0        2 
  10  chr10_46158269     ZHar    A    G        0      0        2 
  10  chr10_46158269   Sample    A    G        1      2        2 
  10  chr10_46159510     AAsi    C    G        0      0        2 
  10  chr10_46159510     AKia    C    G        0      0        2 
  10  chr10_46159510     AOna    C    G        0      0        2 
  10  chr10_46159510     ASom    C    G        0      0        2 
  10  chr10_46159510     HCab    C    G        1      2        2 
  10  chr10_46159510     HPrz    C    G        1      2        2 
  10  chr10_46159510     ZBoe    C    G        0      0        2 
  10  chr10_46159510     ZGre    C    G        0      0        2 
  10  chr10_46159510     ZHar    C    G        0      0        2 
  10  chr10_46159510   Sample    C    G        1      2        2 
  10  chr10_46161787     AAsi    A    G        0      0        2 
  10  chr10_46161787     AKia    A    G        0      0        2 
  10  chr10_46161787     AOna    A    G        0      0        2 
  10  chr10_46161787     ASom    A    G        0      0        2 
  10  chr10_46161787     HCab    A    G        1      2        2 
  10  chr10_46161787     HPrz    A    G        1      2        2 
  10  chr10_46161787     ZBoe    A    G        0      0        2 
  10  chr10_46161787     ZGre    A    G        0      0        2 
  10  chr10_46161787     ZHar    A    G        0      0        2 
  10  chr10_46161787   Sample    A    G        1      2        2 
  10  chr10_46167733     AAsi    G    A        0      0        2 
  10  chr10_46167733     AKia    G    A        0      0        2 
  10  chr10_46167733     AOna    G    A        0      0        2 
  10  chr10_46167733     ASom    G    A        0      0        2 
  10  chr10_46167733     HCab    G    A      0.5      1        2 
  10  chr10_46167733     HPrz    G    A        1      2        2 
  10  chr10_46167733     ZBoe    G    A        0      0        2 
  10  chr10_46167733     ZGre    G    A        0      0        2 
  10  chr10_46167733     ZHar    G    A        0      0        2 
  10  chr10_46167733   Sample    G    A        1      2        2 
  10  chr10_46169691     AAsi    T    C        0      0        2 
  10  chr10_46169691     AKia    T    C        0      0        2 
  10  chr10_46169691     AOna    T    C        0      0        2 
  10  chr10_46169691     ASom    T    C        0      0        2 
  10  chr10_46169691     HCab    T    C        1      2        2 
  10  chr10_46169691     HPrz    T    C        1      2        2 
  10  chr10_46169691     ZBoe    T    C        0      0        2 
  10  chr10_46169691     ZGre    T    C        0      0        2 
  10  chr10_46169691     ZHar    T    C        0      0        2 
  10  chr10_46169691   Sample    T    C        1      2        2 
  10  chr10_46171673     AAsi    T    C        0      0        2 
  10  chr10_46171673     AKia    T    C        0      0        2 
  10  chr10_46171673     AOna    T    C        0      0        2 
  10  chr10_46171673     ASom    T    C        0      0        2 
  10  chr10_46171673     HCab    T    C      0.5      1        2 
  10  chr10_46171673     HPrz    T    C      0.5      1        2 
  10  chr10_46171673     ZBoe    T    C        0      0        2 
  10  chr10_46171673     ZGre    T    C        0      0        2 
  10  chr10_46171673     ZHar    T    C        0      0        2 
  10  chr10_46171673   Sample    T    C        0      0        2 
  10  chr10_46174440     AAsi    G    A        0      0        2 
  10  chr10_46174440     AKia    G    A        0      0        2 
  10  chr10_46174440     AOna    G    A        0      0        2 
  10  chr10_46174440     ASom    G    A        0      0        2 
  10  chr10_46174440     HCab    G    A        0      0        2 
  10  chr10_46174440     HPrz    G    A        0      0        2 
  10  chr10_46174440     ZBoe    G    A        0      0        2 
  10  chr10_46174440     ZGre    G    A        1      2        2 
  10  chr10_46174440     ZHar    G    A        0      0        2 
  10  chr10_46174440   Sample    G    A        0      0        2 
  10  chr10_46188105     AAsi    C    T        0      0        2 
  10  chr10_46188105     AKia    C    T        0      0        2 
  10  chr10_46188105     AOna    C    T        0      0        2 
  10  chr10_46188105     ASom    C    T        0      0        2 
  10  chr10_46188105     HCab    C    T        0      0        2 
  10  chr10_46188105     HPrz    C    T        0      0        2 
  10  chr10_46188105     ZBoe    C    T        0      0        2 
  10  chr10_46188105     ZGre    C    T        0      0        2 
  10  chr10_46188105     ZHar    C    T        1      2        2 
  10  chr10_46188105   Sample    C    T        0      0        2 
  10  chr10_46190849     AAsi    A    G        0      0        2 
  10  chr10_46190849     AKia    A    G        0      0        2 
  10  chr10_46190849     AOna    A    G        1      2        2 
  10  chr10_46190849     ASom    A    G        0      0        2 
  10  chr10_46190849     HCab    A    G        1      2        2 
  10  chr10_46190849     HPrz    A    G        1      2        2 
  10  chr10_46190849     ZBoe    A    G        0      0        2 
  10  chr10_46190849     ZGre    A    G        0      0        2 
  10  chr10_46190849     ZHar    A    G        0      0        2 
  10  chr10_46190849   Sample    A    G        1      2        2 
  10  chr10_46197508     AAsi    G    C        0      0        2 
  10  chr10_46197508     AKia    G    C        1      2        2 
  10  chr10_46197508     AOna    G    C        0      0        2 
  10  chr10_46197508     ASom    G    C        0      0        2 
  10  chr10_46197508     HCab    G    C        0      0        2 
  10  chr10_46197508     HPrz    G    C        0      0        2 
  10  chr10_46197508     ZBoe    G    C        0      0        2 
  10  chr10_46197508     ZGre    G    C        0      0        2 
  10  chr10_46197508     ZHar    G    C        0      0        2 
  10  chr10_46197508   Sample    G    C        0      0        2 
  10  chr10_46199605     AAsi    T    A        0      0        2 
  10  chr10_46199605     AKia    T    A        0      0        2 
  10  chr10_46199605     AOna    T    A        0      0        2 
  10  chr10_46199605     ASom    T    A        0      0        2 
  10  chr10_46199605     HCab    T    A      0.5      1        2 
  10  chr10_46199605     HPrz    T    A        1      2        2 
  10  chr10_46199605     ZBoe    T    A        0      0        2 
  10  chr10_46199605     ZGre    T    A        0      0        2 
  10  chr10_46199605     ZHar    T    A        0      0        2 
  10  chr10_46199605   Sample    T    A        1      2        2 
  10  chr10_46201850     AAsi    C    G        0      0        2 
  10  chr10_46201850     AKia    C    G        0      0        2 
  10  chr10_46201850     AOna    C    G        0      0        2 
  10  chr10_46201850     ASom    C    G        0      0        2 
  10  chr10_46201850     HCab    C    G        0      0        2 
  10  chr10_46201850     HPrz    C    G        0      0        2 
  10  chr10_46201850     ZBoe    C    G        0      0        2 
  10  chr10_46201850     ZGre    C    G      0.5      1        2 
  10  chr10_46201850     ZHar    C    G        0      0        2 
  10  chr10_46201850   Sample    C    G        0      0        2 
  10  chr10_46232241     AAsi    T    C        0      0        2 
  10  chr10_46232241     AKia    T    C        0      0        2 
  10  chr10_46232241     AOna    T    C        0      0        2 
  10  chr10_46232241     ASom    T    C        0      0        2 
  10  chr10_46232241     HCab    T    C      0.5      1        2 
  10  chr10_46232241     HPrz    T    C        0      0        2 
  10  chr10_46232241     ZBoe    T    C        0      0        2 
  10  chr10_46232241     ZGre    T    C        0      0        2 
  10  chr10_46232241     ZHar    T    C        0      0        2 
  10  chr10_46232241   Sample    T    C        0      0        2 
  10  chr10_46268179     AAsi    T    C        0      0        2 
  10  chr10_46268179     AKia    T    C        0      0        2 
  10  chr10_46268179     AOna    T    C        0      0        2 
  10  chr10_46268179     ASom    T    C        0      0        2 
  10  chr10_46268179     HCab    T    C        1      2        2 
  10  chr10_46268179     HPrz    T    C        1      2        2 
  10  chr10_46268179     ZBoe    T    C        0      0        2 
  10  chr10_46268179     ZGre    T    C        0      0        2 
  10  chr10_46268179     ZHar    T    C        0      0        2 
  10  chr10_46268179   Sample    T    C        1      2        2 
  10  chr10_46274017     AAsi    C    T        0      0        2 
  10  chr10_46274017     AKia    C    T        0      0        2 
  10  chr10_46274017     AOna    C    T        0      0        2 
  10  chr10_46274017     ASom    C    T        0      0        2 
  10  chr10_46274017     HCab    C    T        1      2        2 
  10  chr10_46274017     HPrz    C    T        1      2        2 
  10  chr10_46274017     ZBoe    C    T        0      0        2 
  10  chr10_46274017     ZGre    C    T        0      0        2 
  10  chr10_46274017     ZHar    C    T        0      0        2 
  10  chr10_46274017   Sample    C    T        1      2        2 
  10  chr10_46283463     AAsi    A    G        0      0        2 
  10  chr10_46283463     AKia    A    G        0      0        2 
  10  chr10_46283463     AOna    A    G      0.5      1        2 
  10  chr10_46283463     ASom    A    G        0      0        2 
  10  chr10_46283463     HCab    A    G        0      0        2 
  10  chr10_46283463     HPrz    A    G        0      0        2 
  10  chr10_46283463     ZBoe    A    G        0      0        2 
  10  chr10_46283463     ZGre    A    G        0      0        2 
  10  chr10_46283463     ZHar    A    G        0      0        2 
  10  chr10_46283463   Sample    A    G        0      0        2 
  10  chr10_46284847     AAsi    T    C        0      0        2 
  10  chr10_46284847     AKia    T    C        0      0        2 
  10  chr10_46284847     AOna    T    C        0      0        2 
  10  chr10_46284847     ASom    T    C        0      0        2 
  10  chr10_46284847     HCab    T    C        0      0        2 
  10  chr10_46284847     HPrz    T    C        0      0        2 
  10  chr10_46284847     ZBoe    T    C      0.5      1        2 
  10  chr10_46284847     ZGre    T    C        0      0        2 
  10  chr10_46284847     ZHar    T    C        0      0        2 
  10  chr10_46284847   Sample    T    C        0      0        2 
  10  chr10_46290930     AAsi    C    T        0      0        2 
  10  chr10_46290930     AKia    C    T        0      0        2 
  10  chr10_46290930     AOna    C    T        0      0        2 
  10  chr10_46290930     ASom    C    T        0      0        2 
  10  chr10_46290930     HCab    C    T        0      0        2 
  10  chr10_46290930     HPrz    C    T        0      0        2 
  10  chr10_46290930     ZBoe    C    T      0.5      1        2 
  10  chr10_46290930     ZGre    C    T        0      0        2 
  10  chr10_46290930     ZHar    C    T        0      0        2 
  10  chr10_46290930   Sample    C    T        0      0        2 
  10  chr10_46291949     AAsi    A    G        0      0        2 
  10  chr10_46291949     AKia    A    G        0      0        2 
  10  chr10_46291949     AOna    A    G        0      0        2 
  10  chr10_46291949     ASom    A    G        0      0        2 
  10  chr10_46291949     HCab    A    G        1      2        2 
  10  chr10_46291949     HPrz    A    G        1      2        2 
  10  chr10_46291949     ZBoe    A    G        0      0        2 
  10  chr10_46291949     ZGre    A    G        0      0        2 
  10  chr10_46291949     ZHar    A    G        0      0        2 
  10  chr10_46291949   Sample    A    G        1      2        2 
  10  chr10_46303068     AAsi    T    G        0      0        2 
  10  chr10_46303068     AKia    T    G        0      0        2 
  10  chr10_46303068     AOna    T    G        0      0        2 
  10  chr10_46303068     ASom    T    G        0      0        2 
  10  chr10_46303068     HCab    T    G        1      2        2 
  10  chr10_46303068     HPrz    T    G        1      2        2 
  10  chr10_46303068     ZBoe    T    G        0      0        2 
  10  chr10_46303068     ZGre    T    G        0      0        2 
  10  chr10_46303068     ZHar    T    G        0      0        2 
  10  chr10_46303068   Sample    T    G        1      2        2 
  10  chr10_46307416     AAsi    C    T        0      0        2 
  10  chr10_46307416     AKia    C    T        0      0        2 
  10  chr10_46307416     AOna    C    T        0      0        2 
  10  chr10_46307416     ASom    C    T        0      0        2 
  10  chr10_46307416     HCab    C    T        1      2        2 
  10  chr10_46307416     HPrz    C    T      0.5      1        2 
  10  chr10_46307416     ZBoe    C    T        0      0        2 
  10  chr10_46307416     ZGre    C    T        0      0        2 
  10  chr10_46307416     ZHar    C    T        0      0        2 
  10  chr10_46307416   Sample    C    T        1      2        2 
  10  chr10_46329038     AAsi    G    A        0      0        2 
  10  chr10_46329038     AKia    G    A        0      0        2 
  10  chr10_46329038     AOna    G    A        0      0        2 
  10  chr10_46329038     ASom    G    A        0      0        2 
  10  chr10_46329038     HCab    G    A        0      0        2 
  10  chr10_46329038     HPrz    G    A      0.5      1        2 
  10  chr10_46329038     ZBoe    G    A        0      0        2 
  10  chr10_46329038     ZGre    G    A        0      0        2 
  10  chr10_46329038     ZHar    G    A        0      0        2 
  10  chr10_46329038   Sample    G    A        0      0        2 
  10  chr10_46347926     AAsi    C    T        0      0        2 
  10  chr10_46347926     AKia    C    T        0      0        2 
  10  chr10_46347926     AOna    C    T        0      0        2 
  10  chr10_46347926     ASom    C    T        0      0        2 
  10  chr10_46347926     HCab    C    T        0      0        2 
  10  chr10_46347926     HPrz    C    T        0      0        2 
  10  chr10_46347926     ZBoe    C    T        0      0        2 
  10  chr10_46347926     ZGre    C    T      0.5      1        2 
  10  chr10_46347926     ZHar    C    T        0      0        2 
  10  chr10_46347926   Sample    C    T        0      0        2 
  10  chr10_46349257     AAsi    A    G        0      0        2 
  10  chr10_46349257     AKia    A    G        0      0        2 
  10  chr10_46349257     AOna    A    G        0      0        2 
  10  chr10_46349257     ASom    A    G        0      0        2 
  10  chr10_46349257     HCab    A    G        0      0        2 
  10  chr10_46349257     HPrz    A    G        0      0        2 
  10  chr10_46349257     ZBoe    A    G        0      0        2 
  10  chr10_46349257     ZGre    A    G        0      0        2 
  10  chr10_46349257     ZHar    A    G        1      2        2 
  10  chr10_46349257   Sample    A    G        0      0        2 
  10  chr10_46360070     AAsi    T    A        0      0        2 
  10  chr10_46360070     AKia    T    A        1      2        2 
  10  chr10_46360070     AOna    T    A      0.5      1        2 
  10  chr10_46360070     ASom    T    A        0      0        2 
  10  chr10_46360070     HCab    T    A        0      0        2 
  10  chr10_46360070     HPrz    T    A        0      0        2 
  10  chr10_46360070     ZBoe    T    A        0      0        2 
  10  chr10_46360070     ZGre    T    A        0      0        2 
  10  chr10_46360070     ZHar    T    A        0      0        2 
  10  chr10_46360070   Sample    T    A        0      0        2 
  10  chr10_46368203     AAsi    A    T        0      0        2 
  10  chr10_46368203     AKia    A    T        0      0        2 
  10  chr10_46368203     AOna    A    T        0      0        2 
  10  chr10_46368203     ASom    A    T        0      0        2 
  10  chr10_46368203     HCab    A    T        0      0        2 
  10  chr10_46368203     HPrz    A    T        0      0        2 
  10  chr10_46368203     ZBoe    A    T        0      0        2 
  10  chr10_46368203     ZGre    A    T        1      2        2 
  10  chr10_46368203     ZHar    A    T        0      0        2 
  10  chr10_46368203   Sample    A    T        0      0        2 
  10  chr10_46369020     AAsi    A    T        0      0        2 
  10  chr10_46369020     AKia    A    T        0      0        2 
  10  chr10_46369020     AOna    A    T        0      0        2 
  10  chr10_46369020     ASom    A    T        0      0        2 
  10  chr10_46369020     HCab    A    T        0      0        2 
  10  chr10_46369020     HPrz    A    T        1      2        2 
  10  chr10_46369020     ZBoe    A    T        0      0        2 
  10  chr10_46369020     ZGre    A    T        0      0        2 
  10  chr10_46369020     ZHar    A    T        0      0        2 
  10  chr10_46369020   Sample    A    T        0      0        2 
  10  chr10_46385026     AAsi    A    G        0      0        2 
  10  chr10_46385026     AKia    A    G        0      0        2 
  10  chr10_46385026     AOna    A    G        1      2        2 
  10  chr10_46385026     ASom    A    G        0      0        2 
  10  chr10_46385026     HCab    A    G        0      0        2 
  10  chr10_46385026     HPrz    A    G        0      0        2 
  10  chr10_46385026     ZBoe    A    G        0      0        2 
  10  chr10_46385026     ZGre    A    G        0      0        2 
  10  chr10_46385026     ZHar    A    G        0      0        2 
  10  chr10_46385026   Sample    A    G        0      0        2 
  10  chr10_46405839     AAsi    T    C        0      0        2 
  10  chr10_46405839     AKia    T    C        0      0        2 
  10  chr10_46405839     AOna    T    C        0      0        2 
  10  chr10_46405839     ASom    T    C        0      0        2 
  10  chr10_46405839     HCab    T    C        1      2        2 
  10  chr10_46405839     HPrz    T    C        1      2        2 
  10  chr10_46405839     ZBoe    T    C        0      0        2 
  10  chr10_46405839     ZGre    T    C      0.5      1        2 
  10  chr10_46405839     ZHar    T    C        1      2        2 
  10  chr10_46405839   Sample    T    C        1      2        2 
  10  chr10_46429590     AAsi    C    T        0      0        2 
  10  chr10_46429590     AKia    C    T        0      0        2 
  10  chr10_46429590     AOna    C    T        0      0        2 
  10  chr10_46429590     ASom    C    T        0      0        2 
  10  chr10_46429590     HCab    C    T        0      0        2 
  10  chr10_46429590     HPrz    C    T      0.5      1        2 
  10  chr10_46429590     ZBoe    C    T        0      0        2 
  10  chr10_46429590     ZGre    C    T        0      0        2 
  10  chr10_46429590     ZHar    C    T        0      0        2 
  10  chr10_46429590   Sample    C    T        0      0        2 
  10  chr10_46431482     AAsi    G    A        0      0        2 
  10  chr10_46431482     AKia    G    A        0      0        2 
  10  chr10_46431482     AOna    G    A        0      0        2 
  10  chr10_46431482     ASom    G    A        0      0        2 
  10  chr10_46431482     HCab    G    A        0      0        2 
  10  chr10_46431482     HPrz    G    A        0      0        2 
  10  chr10_46431482     ZBoe    G    A        0      0        2 
  10  chr10_46431482     ZGre    G    A        0      0        2 
  10  chr10_46431482     ZHar    G    A      0.5      1        2 
  10  chr10_46431482   Sample    G    A        0      0        2 
  10  chr10_46434148     AAsi    A    G      0.5      1        2 
  10  chr10_46434148     AKia    A    G        0      0        2 
  10  chr10_46434148     AOna    A    G        0      0        2 
  10  chr10_46434148     ASom    A    G        0      0        2 
  10  chr10_46434148     HCab    A    G        0      0        2 
  10  chr10_46434148     HPrz    A    G        0      0        2 
  10  chr10_46434148     ZBoe    A    G        0      0        2 
  10  chr10_46434148     ZGre    A    G        0      0        2 
  10  chr10_46434148     ZHar    A    G        0      0        2 
  10  chr10_46434148   Sample    A    G        0      0        2 
  10  chr10_46439339     AAsi    A    G        0      0        2 
  10  chr10_46439339     AKia    A    G        0      0        2 
  10  chr10_46439339     AOna    A    G        0      0        2 
  10  chr10_46439339     ASom    A    G        0      0        2 
  10  chr10_46439339     HCab    A    G        0      0        2 
  10  chr10_46439339     HPrz    A    G        0      0        2 
  10  chr10_46439339     ZBoe    A    G      0.5      1        2 
  10  chr10_46439339     ZGre    A    G        0      0        2 
  10  chr10_46439339     ZHar    A    G        0      0        2 
  10  chr10_46439339   Sample    A    G        0      0        2 
  10  chr10_46439532     AAsi    G    A        0      0        2 
  10  chr10_46439532     AKia    G    A        0      0        2 
  10  chr10_46439532     AOna    G    A        0      0        2 
  10  chr10_46439532     ASom    G    A        0      0        2 
  10  chr10_46439532     HCab    G    A        0      0        2 
  10  chr10_46439532     HPrz    G    A        0      0        2 
  10  chr10_46439532     ZBoe    G    A        0      0        2 
  10  chr10_46439532     ZGre    G    A        0      0        2 
  10  chr10_46439532     ZHar    G    A        1      2        2 
  10  chr10_46439532   Sample    G    A        0      0        2 
  10  chr10_46442326     AAsi    T    A        0      0        2 
  10  chr10_46442326     AKia    T    A        0      0        2 
  10  chr10_46442326     AOna    T    A        0      0        2 
  10  chr10_46442326     ASom    T    A        0      0        2 
  10  chr10_46442326     HCab    T    A        0      0        2 
  10  chr10_46442326     HPrz    T    A        0      0        2 
  10  chr10_46442326     ZBoe    T    A      0.5      1        2 
  10  chr10_46442326     ZGre    T    A        0      0        2 
  10  chr10_46442326     ZHar    T    A        0      0        2 
  10  chr10_46442326   Sample    T    A        0      0        2 
  10  chr10_46445732     AAsi    C    G        0      0        2 
  10  chr10_46445732     AKia    C    G        0      0        2 
  10  chr10_46445732     AOna    C    G        0      0        2 
  10  chr10_46445732     ASom    C    G        0      0        2 
  10  chr10_46445732     HCab    C    G        1      2        2 
  10  chr10_46445732     HPrz    C    G        1      2        2 
  10  chr10_46445732     ZBoe    C    G        0      0        2 
  10  chr10_46445732     ZGre    C    G        0      0        2 
  10  chr10_46445732     ZHar    C    G        0      0        2 
  10  chr10_46445732   Sample    C    G        1      2        2 
  10  chr10_46450457     AAsi    T    G        0      0        2 
  10  chr10_46450457     AKia    T    G        0      0        2 
  10  chr10_46450457     AOna    T    G        0      0        2 
  10  chr10_46450457     ASom    T    G        0      0        2 
  10  chr10_46450457     HCab    T    G        0      0        2 
  10  chr10_46450457     HPrz    T    G        0      0        2 
  10  chr10_46450457     ZBoe    T    G      0.5      1        2 
  10  chr10_46450457     ZGre    T    G        0      0        2 
  10  chr10_46450457     ZHar    T    G        0      0        2 
  10  chr10_46450457   Sample    T    G        0      0        2 
  10  chr10_46461655     AAsi    A    G        0      0        2 
  10  chr10_46461655     AKia    A    G        0      0        2 
  10  chr10_46461655     AOna    A    G        0      0        2 
  10  chr10_46461655     ASom    A    G        0      0        2 
  10  chr10_46461655     HCab    A    G        0      0        2 
  10  chr10_46461655     HPrz    A    G        0      0        2 
  10  chr10_46461655     ZBoe    A    G        0      0        2 
  10  chr10_46461655     ZGre    A    G        0      0        2 
  10  chr10_46461655     ZHar    A    G        1      2        2 
  10  chr10_46461655   Sample    A    G        0      0        2 
  10  chr10_46476360     AAsi    C    T        0      0        2 
  10  chr10_46476360     AKia    C    T        0      0        2 
  10  chr10_46476360     AOna    C    T        0      0        2 
  10  chr10_46476360     ASom    C    T        0      0        2 
  10  chr10_46476360     HCab    C    T        1      2        2 
  10  chr10_46476360     HPrz    C    T        1      2        2 
  10  chr10_46476360     ZBoe    C    T        0      0        2 
  10  chr10_46476360     ZGre    C    T        0      0        2 
  10  chr10_46476360     ZHar    C    T        0      0        2 
  10  chr10_46476360   Sample    C    T        1      2        2 
  10  chr10_46481970     AAsi    C    A        0      0        2 
  10  chr10_46481970     AKia    C    A        0      0        2 
  10  chr10_46481970     AOna    C    A        0      0        2 
  10  chr10_46481970     ASom    C    A        0      0        2 
  10  chr10_46481970     HCab    C    A        1      2        2 
  10  chr10_46481970     HPrz    C    A      0.5      1        2 
  10  chr10_46481970     ZBoe    C    A        0      0        2 
  10  chr10_46481970     ZGre    C    A        0      0        2 
  10  chr10_46481970     ZHar    C    A        0      0        2 
  10  chr10_46481970   Sample    C    A        1      2        2 
  10  chr10_46493307     AAsi    T    C      0.5      1        2 
  10  chr10_46493307     AKia    T    C        0      0        2 
  10  chr10_46493307     AOna    T    C        0      0        2 
  10  chr10_46493307     ASom    T    C        0      0        2 
  10  chr10_46493307     HCab    T    C        0      0        2 
  10  chr10_46493307     HPrz    T    C        0      0        2 
  10  chr10_46493307     ZBoe    T    C        0      0        2 
  10  chr10_46493307     ZGre    T    C        0      0        2 
  10  chr10_46493307     ZHar    T    C        0      0        2 
  10  chr10_46493307   Sample    T    C        0      0        2 
  10  chr10_46500395     AAsi    G    C        0      0        2 
  10  chr10_46500395     AKia    G    C        0      0        2 
  10  chr10_46500395     AOna    G    C      0.5      1        2 
  10  chr10_46500395     ASom    G    C        0      0        2 
  10  chr10_46500395     HCab    G    C        0      0        2 
  10  chr10_46500395     HPrz    G    C        0      0        2 
  10  chr10_46500395     ZBoe    G    C        0      0        2 
  10  chr10_46500395     ZGre    G    C        0      0        2 
  10  chr10_46500395     ZHar    G    C        0      0        2 
  10  chr10_46500395   Sample    G    C        0      0        2 
  10  chr10_46509117     AAsi    G    A        0      0        2 
  10  chr10_46509117     AKia    G    A        0      0        2 
  10  chr10_46509117     AOna    G    A        0      0        2 
  10  chr10_46509117     ASom    G    A        0      0        2 
  10  chr10_46509117     HCab    G    A        0      0        2 
  10  chr10_46509117     HPrz    G    A      0.5      1        2 
  10  chr10_46509117     ZBoe    G    A        0      0        2 
  10  chr10_46509117     ZGre    G    A        0      0        2 
  10  chr10_46509117     ZHar    G    A        0      0        2 
  10  chr10_46509117   Sample    G    A        0      0        2 
  10  chr10_46522438     AAsi    C    T        1      2        2 
  10  chr10_46522438     AKia    C    T        0      0        2 
  10  chr10_46522438     AOna    C    T        0      0        2 
  10  chr10_46522438     ASom    C    T        1      2        2 
  10  chr10_46522438     HCab    C    T        0      0        2 
  10  chr10_46522438     HPrz    C    T        0      0        2 
  10  chr10_46522438     ZBoe    C    T        0      0        2 
  10  chr10_46522438     ZGre    C    T        0      0        2 
  10  chr10_46522438     ZHar    C    T        0      0        2 
  10  chr10_46522438   Sample    C    T        0      0        2 
  10  chr10_46527401     AAsi    G    A        0      0        2 
  10  chr10_46527401     AKia    G    A        0      0        2 
  10  chr10_46527401     AOna    G    A        0      0        2 
  10  chr10_46527401     ASom    G    A        0      0        2 
  10  chr10_46527401     HCab    G    A        0      0        2 
  10  chr10_46527401     HPrz    G    A        1      2        2 
  10  chr10_46527401     ZBoe    G    A        0      0        2 
  10  chr10_46527401     ZGre    G    A        0      0        2 
  10  chr10_46527401     ZHar    G    A        0      0        2 
  10  chr10_46527401   Sample    G    A        1      2        2 
  10  chr10_46548694     AAsi    T    C        0      0        2 
  10  chr10_46548694     AKia    T    C        0      0        2 
  10  chr10_46548694     AOna    T    C        0      0        2 
  10  chr10_46548694     ASom    T    C        0      0        2 
  10  chr10_46548694     HCab    T    C        1      2        2 
  10  chr10_46548694     HPrz    T    C        1      2        2 
  10  chr10_46548694     ZBoe    T    C        0      0        2 
  10  chr10_46548694     ZGre    T    C        0      0        2 
  10  chr10_46548694     ZHar    T    C        0      0        2 
  10  chr10_46548694   Sample    T    C        1      2        2 
  10  chr10_46549026     AAsi    T    G        1      2        2 
  10  chr10_46549026     AKia    T    G        0      0        2 
  10  chr10_46549026     AOna    T    G        0      0        2 
  10  chr10_46549026     ASom    T    G        0      0        2 
  10  chr10_46549026     HCab    T    G        0      0        2 
  10  chr10_46549026     HPrz    T    G        0      0        2 
  10  chr10_46549026     ZBoe    T    G        0      0        2 
  10  chr10_46549026     ZGre    T    G        0      0        2 
  10  chr10_46549026     ZHar    T    G        0      0        2 
  10  chr10_46549026   Sample    T    G        0      0        2 
  10  chr10_46551040     AAsi    T    C        0      0        2 
  10  chr10_46551040     AKia    T    C        0      0        2 
  10  chr10_46551040     AOna    T    C        0      0        2 
  10  chr10_46551040     ASom    T    C        0      0        2 
  10  chr10_46551040     HCab    T    C        0      0        2 
  10  chr10_46551040     HPrz    T    C      0.5      1        2 
  10  chr10_46551040     ZBoe    T    C        0      0        2 
  10  chr10_46551040     ZGre    T    C        0      0        2 
  10  chr10_46551040     ZHar    T    C        0      0        2 
  10  chr10_46551040   Sample    T    C        0      0        2 
  10  chr10_46557608     AAsi    T    C        0      0        2 
  10  chr10_46557608     AKia    T    C        0      0        2 
  10  chr10_46557608     AOna    T    C        0      0        2 
  10  chr10_46557608     ASom    T    C        0      0        2 
  10  chr10_46557608     HCab    T    C        0      0        2 
  10  chr10_46557608     HPrz    T    C        0      0        2 
  10  chr10_46557608     ZBoe    T    C      0.5      1        2 
  10  chr10_46557608     ZGre    T    C        0      0        2 
  10  chr10_46557608     ZHar    T    C        0      0        2 
  10  chr10_46557608   Sample    T    C        0      0        2 
  10  chr10_46560247     AAsi    C    T        0      0        2 
  10  chr10_46560247     AKia    C    T      0.5      1        2 
  10  chr10_46560247     AOna    C    T        0      0        2 
  10  chr10_46560247     ASom    C    T        0      0        2 
  10  chr10_46560247     HCab    C    T        0      0        2 
  10  chr10_46560247     HPrz    C    T        0      0        2 
  10  chr10_46560247     ZBoe    C    T        0      0        2 
  10  chr10_46560247     ZGre    C    T        0      0        2 
  10  chr10_46560247     ZHar    C    T        0      0        2 
  10  chr10_46560247   Sample    C    T        0      0        2 
  10  chr10_46561021     AAsi    G    A        0      0        2 
  10  chr10_46561021     AKia    G    A        0      0        2 
  10  chr10_46561021     AOna    G    A        0      0        2 
  10  chr10_46561021     ASom    G    A        0      0        2 
  10  chr10_46561021     HCab    G    A        0      0        2 
  10  chr10_46561021     HPrz    G    A        0      0        2 
  10  chr10_46561021     ZBoe    G    A      0.5      1        2 
  10  chr10_46561021     ZGre    G    A        0      0        2 
  10  chr10_46561021     ZHar    G    A        0      0        2 
  10  chr10_46561021   Sample    G    A        0      0        2 
  10  chr10_46561945     AAsi    G    A        0      0        2 
  10  chr10_46561945     AKia    G    A        0      0        2 
  10  chr10_46561945     AOna    G    A        0      0        2 
  10  chr10_46561945     ASom    G    A        0      0        2 
  10  chr10_46561945     HCab    G    A        0      0        2 
  10  chr10_46561945     HPrz    G    A        0      0        2 
  10  chr10_46561945     ZBoe    G    A        0      0        2 
  10  chr10_46561945     ZGre    G    A      0.5      1        2 
  10  chr10_46561945     ZHar    G    A        0      0        2 
  10  chr10_46561945   Sample    G    A        0      0        2 
  10  chr10_46562390     AAsi    C    T        0      0        2 
  10  chr10_46562390     AKia    C    T        0      0        2 
  10  chr10_46562390     AOna    C    T        0      0        2 
  10  chr10_46562390     ASom    C    T        0      0        2 
  10  chr10_46562390     HCab    C    T        0      0        2 
  10  chr10_46562390     HPrz    C    T        0      0        2 
  10  chr10_46562390     ZBoe    C    T      0.5      1        2 
  10  chr10_46562390     ZGre    C    T        0      0        2 
  10  chr10_46562390     ZHar    C    T        0      0        2 
  10  chr10_46562390   Sample    C    T        0      0        2 
  10  chr10_46567421     AAsi    G    A        0      0        2 
  10  chr10_46567421     AKia    G    A        0      0        2 
  10  chr10_46567421     AOna    G    A      0.5      1        2 
  10  chr10_46567421     ASom    G    A        0      0        2 
  10  chr10_46567421     HCab    G    A        0      0        2 
  10  chr10_46567421     HPrz    G    A        0      0        2 
  10  chr10_46567421     ZBoe    G    A        0      0        2 
  10  chr10_46567421     ZGre    G    A        0      0        2 
  10  chr10_46567421     ZHar    G    A        0      0        2 
  10  chr10_46567421   Sample    G    A        1      2        2 
  10  chr10_46573207     AAsi    A    C        0      0        2 
  10  chr10_46573207     AKia    A    C        0      0        2 
  10  chr10_46573207     AOna    A    C        0      0        2 
  10  chr10_46573207     ASom    A    C        0      0        2 
  10  chr10_46573207     HCab    A    C      0.5      1        2 
  10  chr10_46573207     HPrz    A    C        0      0        2 
  10  chr10_46573207     ZBoe    A    C        0      0        2 
  10  chr10_46573207     ZGre    A    C        0      0        2 
  10  chr10_46573207     ZHar    A    C        0      0        2 
  10  chr10_46573207   Sample    A    C        0      0        2 
  10  chr10_46574885     AAsi    C    A        0      0        2 
  10  chr10_46574885     AKia    C    A        0      0        2 
  10  chr10_46574885     AOna    C    A        0      0        2 
  10  chr10_46574885     ASom    C    A        0      0        2 
  10  chr10_46574885     HCab    C    A        0      0        2 
  10  chr10_46574885     HPrz    C    A        0      0        2 
  10  chr10_46574885     ZBoe    C    A        0      0        2 
  10  chr10_46574885     ZGre    C    A      0.5      1        2 
  10  chr10_46574885     ZHar    C    A        0      0        2 
  10  chr10_46574885   Sample    C    A        0      0        2 
  10  chr10_46575150     AAsi    G    A        0      0        2 
  10  chr10_46575150     AKia    G    A        0      0        2 
  10  chr10_46575150     AOna    G    A        0      0        2 
  10  chr10_46575150     ASom    G    A        0      0        2 
  10  chr10_46575150     HCab    G    A        1      2        2 
  10  chr10_46575150     HPrz    G    A        1      2        2 
  10  chr10_46575150     ZBoe    G    A        0      0        2 
  10  chr10_46575150     ZGre    G    A        0      0        2 
  10  chr10_46575150     ZHar    G    A        0      0        2 
  10  chr10_46575150   Sample    G    A        1      2        2 
  10  chr10_46577050     AAsi    A    G        0      0        2 
  10  chr10_46577050     AKia    A    G        0      0        2 
  10  chr10_46577050     AOna    A    G        0      0        2 
  10  chr10_46577050     ASom    A    G        0      0        2 
  10  chr10_46577050     HCab    A    G        0      0        2 
  10  chr10_46577050     HPrz    A    G        0      0        2 
  10  chr10_46577050     ZBoe    A    G      0.5      1        2 
  10  chr10_46577050     ZGre    A    G        0      0        2 
  10  chr10_46577050     ZHar    A    G        0      0        2 
  10  chr10_46577050   Sample    A    G        0      0        2 
  10  chr10_46581065     AAsi    T    C        0      0        2 
  10  chr10_46581065     AKia    T    C        0      0        2 
  10  chr10_46581065     AOna    T    C        0      0        2 
  10  chr10_46581065     ASom    T    C        0      0        2 
  10  chr10_46581065     HCab    T    C      0.5      1        2 
  10  chr10_46581065     HPrz    T    C      0.5      1        2 
  10  chr10_46581065     ZBoe    T    C        0      0        2 
  10  chr10_46581065     ZGre    T    C        0      0        2 
  10  chr10_46581065     ZHar    T    C        0      0        2 
  10  chr10_46581065   Sample    T    C        0      0        2 
  10  chr10_46585476     AAsi    C    T        0      0        2 
  10  chr10_46585476     AKia    C    T        0      0        2 
  10  chr10_46585476     AOna    C    T        0      0        2 
  10  chr10_46585476     ASom    C    T        0      0        2 
  10  chr10_46585476     HCab    C    T        0      0        2 
  10  chr10_46585476     HPrz    C    T      0.5      1        2 
  10  chr10_46585476     ZBoe    C    T        0      0        2 
  10  chr10_46585476     ZGre    C    T        0      0        2 
  10  chr10_46585476     ZHar    C    T        0      0        2 
  10  chr10_46585476   Sample    C    T        1      2        2 
  10  chr10_46585766     AAsi    A    C        0      0        2 
  10  chr10_46585766     AKia    A    C        0      0        2 
  10  chr10_46585766     AOna    A    C        0      0        2 
  10  chr10_46585766     ASom    A    C        0      0        2 
  10  chr10_46585766     HCab    A    C        0      0        2 
  10  chr10_46585766     HPrz    A    C        0      0        2 
  10  chr10_46585766     ZBoe    A    C        0      0        2 
  10  chr10_46585766     ZGre    A    C        1      2        2 
  10  chr10_46585766     ZHar    A    C        0      0        2 
  10  chr10_46585766   Sample    A    C        0      0        2 
  10  chr10_46594513     AAsi    C    T        0      0        2 
  10  chr10_46594513     AKia    C    T        0      0        2 
  10  chr10_46594513     AOna    C    T        0      0        2 
  10  chr10_46594513     ASom    C    T        0      0        2 
  10  chr10_46594513     HCab    C    T        0      0        2 
  10  chr10_46594513     HPrz    C    T      0.5      1        2 
  10  chr10_46594513     ZBoe    C    T        0      0        2 
  10  chr10_46594513     ZGre    C    T        0      0        2 
  10  chr10_46594513     ZHar    C    T        0      0        2 
  10  chr10_46594513   Sample    C    T        1      2        2 
  10  chr10_46612586     AAsi    T    G        0      0        2 
  10  chr10_46612586     AKia    T    G        0      0        2 
  10  chr10_46612586     AOna    T    G        0      0        2 
  10  chr10_46612586     ASom    T    G        0      0        2 
  10  chr10_46612586     HCab    T    G      0.5      1        2 
  10  chr10_46612586     HPrz    T    G        0      0        2 
  10  chr10_46612586     ZBoe    T    G        0      0        2 
  10  chr10_46612586     ZGre    T    G        0      0        2 
  10  chr10_46612586     ZHar    T    G        0      0        2 
  10  chr10_46612586   Sample    T    G        0      0        2 
  10  chr10_46616595     AAsi    A    G      0.5      1        2 
  10  chr10_46616595     AKia    A    G        0      0        2 
  10  chr10_46616595     AOna    A    G        0      0        2 
  10  chr10_46616595     ASom    A    G        0      0        2 
  10  chr10_46616595     HCab    A    G        0      0        2 
  10  chr10_46616595     HPrz    A    G        0      0        2 
  10  chr10_46616595     ZBoe    A    G        0      0        2 
  10  chr10_46616595     ZGre    A    G        0      0        2 
  10  chr10_46616595     ZHar    A    G        0      0        2 
  10  chr10_46616595   Sample    A    G        0      0        2 
  10  chr10_46623591     AAsi    C    A        0      0        2 
  10  chr10_46623591     AKia    C    A        0      0        2 
  10  chr10_46623591     AOna    C    A        0      0        2 
  10  chr10_46623591     ASom    C    A        0      0        2 
  10  chr10_46623591     HCab    C    A        1      2        2 
  10  chr10_46623591     HPrz    C    A        1      2        2 
  10  chr10_46623591     ZBoe    C    A        0      0        2 
  10  chr10_46623591     ZGre    C    A        0      0        2 
  10  chr10_46623591     ZHar    C    A        0      0        2 
  10  chr10_46623591   Sample    C    A        1      2        2 
  10  chr10_46635839     AAsi    G    A        0      0        2 
  10  chr10_46635839     AKia    G    A        0      0        2 
  10  chr10_46635839     AOna    G    A      0.5      1        2 
  10  chr10_46635839     ASom    G    A        0      0        2 
  10  chr10_46635839     HCab    G    A        0      0        2 
  10  chr10_46635839     HPrz    G    A        0      0        2 
  10  chr10_46635839     ZBoe    G    A        0      0        2 
  10  chr10_46635839     ZGre    G    A        0      0        2 
  10  chr10_46635839     ZHar    G    A        0      0        2 
  10  chr10_46635839   Sample    G    A        0      0        2 
  10  chr10_46639810     AAsi    G    T        0      0        2 
  10  chr10_46639810     AKia    G    T        0      0        2 
  10  chr10_46639810     AOna    G    T        0      0        2 
  10  chr10_46639810     ASom    G    T        0      0        2 
  10  chr10_46639810     HCab    G    T        1      2        2 
  10  chr10_46639810     HPrz    G    T        1      2        2 
  10  chr10_46639810     ZBoe    G    T        0      0        2 
  10  chr10_46639810     ZGre    G    T        0      0        2 
  10  chr10_46639810     ZHar    G    T        0      0        2 
  10  chr10_46639810   Sample    G    T        1      2        2 
  10  chr10_46670499     AAsi    T    C        0      0        2 
  10  chr10_46670499     AKia    T    C        0      0        2 
  10  chr10_46670499     AOna    T    C        0      0        2 
  10  chr10_46670499     ASom    T    C        0      0        2 
  10  chr10_46670499     HCab    T    C        1      2        2 
  10  chr10_46670499     HPrz    T    C        1      2        2 
  10  chr10_46670499     ZBoe    T    C        0      0        2 
  10  chr10_46670499     ZGre    T    C        0      0        2 
  10  chr10_46670499     ZHar    T    C        0      0        2 
  10  chr10_46670499   Sample    T    C        0      0        2 
  10  chr10_46677664     AAsi    A    G        0      0        2 
  10  chr10_46677664     AKia    A    G        1      2        2 
  10  chr10_46677664     AOna    A    G        0      0        2 
  10  chr10_46677664     ASom    A    G        0      0        2 
  10  chr10_46677664     HCab    A    G        0      0        2 
  10  chr10_46677664     HPrz    A    G        0      0        2 
  10  chr10_46677664     ZBoe    A    G        0      0        2 
  10  chr10_46677664     ZGre    A    G        0      0        2 
  10  chr10_46677664     ZHar    A    G        0      0        2 
  10  chr10_46677664   Sample    A    G        0      0        2 
  10  chr10_46680895     AAsi    T    C        0      0        2 
  10  chr10_46680895     AKia    T    C        1      2        2 
  10  chr10_46680895     AOna    T    C      0.5      1        2 
  10  chr10_46680895     ASom    T    C        0      0        2 
  10  chr10_46680895     HCab    T    C        1      2        2 
  10  chr10_46680895     HPrz    T    C        1      2        2 
  10  chr10_46680895     ZBoe    T    C        0      0        2 
  10  chr10_46680895     ZGre    T    C        0      0        2 
  10  chr10_46680895     ZHar    T    C        0      0        2 
  10  chr10_46680895   Sample    T    C        1      2        2 
  10  chr10_46689108     AAsi    C    T        0      0        2 
  10  chr10_46689108     AKia    C    T      0.5      1        2 
  10  chr10_46689108     AOna    C    T        0      0        2 
  10  chr10_46689108     ASom    C    T        0      0        2 
  10  chr10_46689108     HCab    C    T        0      0        2 
  10  chr10_46689108     HPrz    C    T        0      0        2 
  10  chr10_46689108     ZBoe    C    T        0      0        2 
  10  chr10_46689108     ZGre    C    T        0      0        2 
  10  chr10_46689108     ZHar    C    T        0      0        2 
  10  chr10_46689108   Sample    C    T        0      0        2 
  10  chr10_46691302     AAsi    C    T        0      0        2 
  10  chr10_46691302     AKia    C    T        0      0        2 
  10  chr10_46691302     AOna    C    T        0      0        2 
  10  chr10_46691302     ASom    C    T        0      0        2 
  10  chr10_46691302     HCab    C    T        0      0        2 
  10  chr10_46691302     HPrz    C    T        0      0        2 
  10  chr10_46691302     ZBoe    C    T        0      0        2 
  10  chr10_46691302     ZGre    C    T        0      0        2 
  10  chr10_46691302     ZHar    C    T      0.5      1        2 
  10  chr10_46691302   Sample    C    T        0      0        2 
  10  chr10_46698256     AAsi    A    G        0      0        2 
  10  chr10_46698256     AKia    A    G        0      0        2 
  10  chr10_46698256     AOna    A    G        0      0        2 
  10  chr10_46698256     ASom    A    G        0      0        2 
  10  chr10_46698256     HCab    A    G        1      2        2 
  10  chr10_46698256     HPrz    A    G        1      2        2 
  10  chr10_46698256     ZBoe    A    G        0      0        2 
  10  chr10_46698256     ZGre    A    G        0      0        2 
  10  chr10_46698256     ZHar    A    G        0      0        2 
  10  chr10_46698256   Sample    A    G        1      2        2 
  10  chr10_46708752     AAsi    T    C        0      0        2 
  10  chr10_46708752     AKia    T    C        0      0        2 
  10  chr10_46708752     AOna    T    C      0.5      1        2 
  10  chr10_46708752     ASom    T    C        0      0        2 
  10  chr10_46708752     HCab    T    C        0      0        2 
  10  chr10_46708752     HPrz    T    C        0      0        2 
  10  chr10_46708752     ZBoe    T    C        0      0        2 
  10  chr10_46708752     ZGre    T    C        0      0        2 
  10  chr10_46708752     ZHar    T    C        0      0        2 
  10  chr10_46708752   Sample    T    C        1      2        2 
  10  chr10_46710511     AAsi    C    T        0      0        2 
  10  chr10_46710511     AKia    C    T        0      0        2 
  10  chr10_46710511     AOna    C    T        0      0        2 
  10  chr10_46710511     ASom    C    T        0      0        2 
  10  chr10_46710511     HCab    C    T        0      0        2 
  10  chr10_46710511     HPrz    C    T        0      0        2 
  10  chr10_46710511     ZBoe    C    T        0      0        2 
  10  chr10_46710511     ZGre    C    T        1      2        2 
  10  chr10_46710511     ZHar    C    T        0      0        2 
  10  chr10_46710511   Sample    C    T        0      0        2 
  10  chr10_46716800     AAsi    T    C        0      0        2 
  10  chr10_46716800     AKia    T    C        0      0        2 
  10  chr10_46716800     AOna    T    C        0      0        2 
  10  chr10_46716800     ASom    T    C        0      0        2 
  10  chr10_46716800     HCab    T    C      0.5      1        2 
  10  chr10_46716800     HPrz    T    C        0      0        2 
  10  chr10_46716800     ZBoe    T    C        0      0        2 
  10  chr10_46716800     ZGre    T    C        0      0        2 
  10  chr10_46716800     ZHar    T    C        0      0        2 
  10  chr10_46716800   Sample    T    C        0      0        2 
  10  chr10_46721678     AAsi    A    C        0      0        2 
  10  chr10_46721678     AKia    A    C        0      0        2 
  10  chr10_46721678     AOna    A    C        0      0        2 
  10  chr10_46721678     ASom    A    C        0      0        2 
  10  chr10_46721678     HCab    A    C        1      2        2 
  10  chr10_46721678     HPrz    A    C        1      2        2 
  10  chr10_46721678     ZBoe    A    C        0      0        2 
  10  chr10_46721678     ZGre    A    C        0      0        2 
  10  chr10_46721678     ZHar    A    C        0      0        2 
  10  chr10_46721678   Sample    A    C        1      2        2 
  10  chr10_46727288     AAsi    A    G        0      0        2 
  10  chr10_46727288     AKia    A    G        0      0        2 
  10  chr10_46727288     AOna    A    G        0      0        2 
  10  chr10_46727288     ASom    A    G        0      0        2 
  10  chr10_46727288     HCab    A    G        1      2        2 
  10  chr10_46727288     HPrz    A    G        1      2        2 
  10  chr10_46727288     ZBoe    A    G        0      0        2 
  10  chr10_46727288     ZGre    A    G        0      0        2 
  10  chr10_46727288     ZHar    A    G        0      0        2 
  10  chr10_46727288   Sample    A    G        1      2        2 
  10  chr10_46730249     AAsi    T    C        0      0        2 
  10  chr10_46730249     AKia    T    C      0.5      1        2 
  10  chr10_46730249     AOna    T    C      0.5      1        2 
  10  chr10_46730249     ASom    T    C        0      0        2 
  10  chr10_46730249     HCab    T    C        0      0        2 
  10  chr10_46730249     HPrz    T    C        0      0        2 
  10  chr10_46730249     ZBoe    T    C        0      0        2 
  10  chr10_46730249     ZGre    T    C        0      0        2 
  10  chr10_46730249     ZHar    T    C        0      0        2 
  10  chr10_46730249   Sample    T    C        0      0        2 
  10  chr10_46732106     AAsi    C    T        0      0        2 
  10  chr10_46732106     AKia    C    T        0      0        2 
  10  chr10_46732106     AOna    C    T        0      0        2 
  10  chr10_46732106     ASom    C    T        0      0        2 
  10  chr10_46732106     HCab    C    T        0      0        2 
  10  chr10_46732106     HPrz    C    T        0      0        2 
  10  chr10_46732106     ZBoe    C    T        0      0        2 
  10  chr10_46732106     ZGre    C    T        1      2        2 
  10  chr10_46732106     ZHar    C    T        0      0        2 
  10  chr10_46732106   Sample    C    T        0      0        2 
  10  chr10_46749476     AAsi    C    T        0      0        2 
  10  chr10_46749476     AKia    C    T        0      0        2 
  10  chr10_46749476     AOna    C    T        0      0        2 
  10  chr10_46749476     ASom    C    T        0      0        2 
  10  chr10_46749476     HCab    C    T        1      2        2 
  10  chr10_46749476     HPrz    C    T        1      2        2 
  10  chr10_46749476     ZBoe    C    T        0      0        2 
  10  chr10_46749476     ZGre    C    T        0      0        2 
  10  chr10_46749476     ZHar    C    T        0      0        2 
  10  chr10_46749476   Sample    C    T        1      2        2 
  10  chr10_46756406     AAsi    C    G        0      0        2 
  10  chr10_46756406     AKia    C    G        0      0        2 
  10  chr10_46756406     AOna    C    G        0      0        2 
  10  chr10_46756406     ASom    C    G        0      0        2 
  10  chr10_46756406     HCab    C    G        1      2        2 
  10  chr10_46756406     HPrz    C    G        1      2        2 
  10  chr10_46756406     ZBoe    C    G        0      0        2 
  10  chr10_46756406     ZGre    C    G        0      0        2 
  10  chr10_46756406     ZHar    C    G        0      0        2 
  10  chr10_46756406   Sample    C    G        1      2        2 
  10  chr10_46758566     AAsi    G    T        0      0        2 
  10  chr10_46758566     AKia    G    T        0      0        2 
  10  chr10_46758566     AOna    G    T        0      0        2 
  10  chr10_46758566     ASom    G    T        0      0        2 
  10  chr10_46758566     HCab    G    T        1      2        2 
  10  chr10_46758566     HPrz    G    T        1      2        2 
  10  chr10_46758566     ZBoe    G    T        0      0        2 
  10  chr10_46758566     ZGre    G    T        0      0        2 
  10  chr10_46758566     ZHar    G    T        0      0        2 
  10  chr10_46758566   Sample    G    T        1      2        2 
  10  chr10_46761994     AAsi    A    G        0      0        2 
  10  chr10_46761994     AKia    A    G        0      0        2 
  10  chr10_46761994     AOna    A    G        0      0        2 
  10  chr10_46761994     ASom    A    G        0      0        2 
  10  chr10_46761994     HCab    A    G        0      0        2 
  10  chr10_46761994     HPrz    A    G        0      0        2 
  10  chr10_46761994     ZBoe    A    G        0      0        2 
  10  chr10_46761994     ZGre    A    G        0      0        2 
  10  chr10_46761994     ZHar    A    G        1      2        2 
  10  chr10_46761994   Sample    A    G        0      0        2 
  10  chr10_46769525     AAsi    G    T        0      0        2 
  10  chr10_46769525     AKia    G    T        0      0        2 
  10  chr10_46769525     AOna    G    T        0      0        2 
  10  chr10_46769525     ASom    G    T        0      0        2 
  10  chr10_46769525     HCab    G    T        1      2        2 
  10  chr10_46769525     HPrz    G    T        1      2        2 
  10  chr10_46769525     ZBoe    G    T        0      0        2 
  10  chr10_46769525     ZGre    G    T        0      0        2 
  10  chr10_46769525     ZHar    G    T        0      0        2 
  10  chr10_46769525   Sample    G    T        1      2        2 
  10  chr10_46775544     AAsi    T    C        0      0        2 
  10  chr10_46775544     AKia    T    C        0      0        2 
  10  chr10_46775544     AOna    T    C        0      0        2 
  10  chr10_46775544     ASom    T    C        0      0        2 
  10  chr10_46775544     HCab    T    C        1      2        2 
  10  chr10_46775544     HPrz    T    C        1      2        2 
  10  chr10_46775544     ZBoe    T    C        0      0        2 
  10  chr10_46775544     ZGre    T    C        0      0        2 
  10  chr10_46775544     ZHar    T    C        0      0        2 
  10  chr10_46775544   Sample    T    C        1      2        2 
  10  chr10_46782153     AAsi    C    T        0      0        2 
  10  chr10_46782153     AKia    C    T        0      0        2 
  10  chr10_46782153     AOna    C    T        0      0        2 
  10  chr10_46782153     ASom    C    T        0      0        2 
  10  chr10_46782153     HCab    C    T        0      0        2 
  10  chr10_46782153     HPrz    C    T        0      0        2 
  10  chr10_46782153     ZBoe    C    T        0      0        2 
  10  chr10_46782153     ZGre    C    T        0      0        2 
  10  chr10_46782153     ZHar    C    T        1      2        2 
  10  chr10_46782153   Sample    C    T        0      0        2 
  10  chr10_46792068     AAsi    A    G        0      0        2 
  10  chr10_46792068     AKia    A    G      0.5      1        2 
  10  chr10_46792068     AOna    A    G        0      0        2 
  10  chr10_46792068     ASom    A    G        0      0        2 
  10  chr10_46792068     HCab    A    G        1      2        2 
  10  chr10_46792068     HPrz    A    G        1      2        2 
  10  chr10_46792068     ZBoe    A    G        0      0        2 
  10  chr10_46792068     ZGre    A    G        0      0        2 
  10  chr10_46792068     ZHar    A    G        0      0        2 
  10  chr10_46792068   Sample    A    G        1      2        2 
  10  chr10_46797227     AAsi    A    G        0      0        2 
  10  chr10_46797227     AKia    A    G        0      0        2 
  10  chr10_46797227     AOna    A    G        0      0        2 
  10  chr10_46797227     ASom    A    G        0      0        2 
  10  chr10_46797227     HCab    A    G        1      2        2 
  10  chr10_46797227     HPrz    A    G      0.5      1        2 
  10  chr10_46797227     ZBoe    A    G        0      0        2 
  10  chr10_46797227     ZGre    A    G        0      0        2 
  10  chr10_46797227     ZHar    A    G        0      0        2 
  10  chr10_46797227   Sample    A    G        0      0        2 
  10  chr10_46806436     AAsi    C    T        0      0        2 
  10  chr10_46806436     AKia    C    T        0      0        2 
  10  chr10_46806436     AOna    C    T        0      0        2 
  10  chr10_46806436     ASom    C    T        0      0        2 
  10  chr10_46806436     HCab    C    T        0      0        2 
  10  chr10_46806436     HPrz    C    T      0.5      1        2 
  10  chr10_46806436     ZBoe    C    T        0      0        2 
  10  chr10_46806436     ZGre    C    T        0      0        2 
  10  chr10_46806436     ZHar    C    T        0      0        2 
  10  chr10_46806436   Sample    C    T        0      0        2 
  10  chr10_46813253     AAsi    C    T        0      0        2 
  10  chr10_46813253     AKia    C    T        0      0        2 
  10  chr10_46813253     AOna    C    T        0      0        2 
  10  chr10_46813253     ASom    C    T        0      0        2 
  10  chr10_46813253     HCab    C    T        0      0        2 
  10  chr10_46813253     HPrz    C    T        0      0        2 
  10  chr10_46813253     ZBoe    C    T        0      0        2 
  10  chr10_46813253     ZGre    C    T        1      2        2 
  10  chr10_46813253     ZHar    C    T        0      0        2 
  10  chr10_46813253   Sample    C    T        0      0        2 
  10  chr10_46814429     AAsi    C    G      0.5      1        2 
  10  chr10_46814429     AKia    C    G        0      0        2 
  10  chr10_46814429     AOna    C    G        0      0        2 
  10  chr10_46814429     ASom    C    G        0      0        2 
  10  chr10_46814429     HCab    C    G        0      0        2 
  10  chr10_46814429     HPrz    C    G        0      0        2 
  10  chr10_46814429     ZBoe    C    G        0      0        2 
  10  chr10_46814429     ZGre    C    G        0      0        2 
  10  chr10_46814429     ZHar    C    G        0      0        2 
  10  chr10_46814429   Sample    C    G        0      0        2 
  10  chr10_46816826     AAsi    A    G        0      0        2 
  10  chr10_46816826     AKia    A    G        0      0        2 
  10  chr10_46816826     AOna    A    G        0      0        2 
  10  chr10_46816826     ASom    A    G        0      0        2 
  10  chr10_46816826     HCab    A    G        0      0        2 
  10  chr10_46816826     HPrz    A    G        0      0        2 
  10  chr10_46816826     ZBoe    A    G      0.5      1        2 
  10  chr10_46816826     ZGre    A    G        0      0        2 
  10  chr10_46816826     ZHar    A    G        0      0        2 
  10  chr10_46816826   Sample    A    G        0      0        2 
  10  chr10_46834097     AAsi    G    A        0      0        2 
  10  chr10_46834097     AKia    G    A        0      0        2 
  10  chr10_46834097     AOna    G    A        0      0        2 
  10  chr10_46834097     ASom    G    A        0      0        2 
  10  chr10_46834097     HCab    G    A        0      0        2 
  10  chr10_46834097     HPrz    G    A        0      0        2 
  10  chr10_46834097     ZBoe    G    A        0      0        2 
  10  chr10_46834097     ZGre    G    A        1      2        2 
  10  chr10_46834097     ZHar    G    A        0      0        2 
  10  chr10_46834097   Sample    G    A        0      0        2 
  10  chr10_46857403     AAsi    A    G        0      0        2 
  10  chr10_46857403     AKia    A    G        0      0        2 
  10  chr10_46857403     AOna    A    G        0      0        2 
  10  chr10_46857403     ASom    A    G        0      0        2 
  10  chr10_46857403     HCab    A    G        1      2        2 
  10  chr10_46857403     HPrz    A    G        1      2        2 
  10  chr10_46857403     ZBoe    A    G        0      0        2 
  10  chr10_46857403     ZGre    A    G        0      0        2 
  10  chr10_46857403     ZHar    A    G        0      0        2 
  10  chr10_46857403   Sample    A    G        1      2        2 
  10  chr10_46858336     AAsi    A    G        0      0        2 
  10  chr10_46858336     AKia    A    G        0      0        2 
  10  chr10_46858336     AOna    A    G      0.5      1        2 
  10  chr10_46858336     ASom    A    G        0      0        2 
  10  chr10_46858336     HCab    A    G        0      0        2 
  10  chr10_46858336     HPrz    A    G        0      0        2 
  10  chr10_46858336     ZBoe    A    G        0      0        2 
  10  chr10_46858336     ZGre    A    G        0      0        2 
  10  chr10_46858336     ZHar    A    G        0      0        2 
  10  chr10_46858336   Sample    A    G        0      0        2 
  10  chr10_46874412     AAsi    G    A        0      0        2 
  10  chr10_46874412     AKia    G    A        0      0        2 
  10  chr10_46874412     AOna    G    A        0      0        2 
  10  chr10_46874412     ASom    G    A        0      0        2 
  10  chr10_46874412     HCab    G    A        1      2        2 
  10  chr10_46874412     HPrz    G    A        1      2        2 
  10  chr10_46874412     ZBoe    G    A        0      0        2 
  10  chr10_46874412     ZGre    G    A        0      0        2 
  10  chr10_46874412     ZHar    G    A        0      0        2 
  10  chr10_46874412   Sample    G    A        1      2        2 
  10  chr10_46883864     AAsi    C    G        0      0        2 
  10  chr10_46883864     AKia    C    G        0      0        2 
  10  chr10_46883864     AOna    C    G        0      0        2 
  10  chr10_46883864     ASom    C    G        0      0        2 
  10  chr10_46883864     HCab    C    G        0      0        2 
  10  chr10_46883864     HPrz    C    G        0      0        2 
  10  chr10_46883864     ZBoe    C    G        1      2        2 
  10  chr10_46883864     ZGre    C    G        0      0        2 
  10  chr10_46883864     ZHar    C    G        1      2        2 
  10  chr10_46883864   Sample    C    G        0      0        2 
  10  chr10_46887910     AAsi    C    T      0.5      1        2 
  10  chr10_46887910     AKia    C    T        0      0        2 
  10  chr10_46887910     AOna    C    T        0      0        2 
  10  chr10_46887910     ASom    C    T        1      2        2 
  10  chr10_46887910     HCab    C    T        0      0        2 
  10  chr10_46887910     HPrz    C    T        0      0        2 
  10  chr10_46887910     ZBoe    C    T        0      0        2 
  10  chr10_46887910     ZGre    C    T        0      0        2 
  10  chr10_46887910     ZHar    C    T        0      0        2 
  10  chr10_46887910   Sample    C    T        0      0        2 
  10  chr10_46888011     AAsi    C    T        0      0        2 
  10  chr10_46888011     AKia    C    T      0.5      1        2 
  10  chr10_46888011     AOna    C    T      0.5      1        2 
  10  chr10_46888011     ASom    C    T        0      0        2 
  10  chr10_46888011     HCab    C    T        0      0        2 
  10  chr10_46888011     HPrz    C    T        0      0        2 
  10  chr10_46888011     ZBoe    C    T        0      0        2 
  10  chr10_46888011     ZGre    C    T        0      0        2 
  10  chr10_46888011     ZHar    C    T        0      0        2 
  10  chr10_46888011   Sample    C    T        0      0        2 
  10  chr10_46891320     AAsi    T    G        0      0        2 
  10  chr10_46891320     AKia    T    G        0      0        2 
  10  chr10_46891320     AOna    T    G        0      0        2 
  10  chr10_46891320     ASom    T    G        0      0        2 
  10  chr10_46891320     HCab    T    G        0      0        2 
  10  chr10_46891320     HPrz    T    G        0      0        2 
  10  chr10_46891320     ZBoe    T    G      0.5      1        2 
  10  chr10_46891320     ZGre    T    G        0      0        2 
  10  chr10_46891320     ZHar    T    G        0      0        2 
  10  chr10_46891320   Sample    T    G        0      0        2 
  10  chr10_46892693     AAsi    C    T        0      0        2 
  10  chr10_46892693     AKia    C    T        0      0        2 
  10  chr10_46892693     AOna    C    T        0      0        2 
  10  chr10_46892693     ASom    C    T        0      0        2 
  10  chr10_46892693     HCab    C    T        1      2        2 
  10  chr10_46892693     HPrz    C    T        1      2        2 
  10  chr10_46892693     ZBoe    C    T        0      0        2 
  10  chr10_46892693     ZGre    C    T        0      0        2 
  10  chr10_46892693     ZHar    C    T        0      0        2 
  10  chr10_46892693   Sample    C    T        1      2        2 
  10  chr10_46895259     AAsi    T    C        0      0        2 
  10  chr10_46895259     AKia    T    C        0      0        2 
  10  chr10_46895259     AOna    T    C        0      0        2 
  10  chr10_46895259     ASom    T    C        0      0        2 
  10  chr10_46895259     HCab    T    C        1      2        2 
  10  chr10_46895259     HPrz    T    C        1      2        2 
  10  chr10_46895259     ZBoe    T    C        0      0        2 
  10  chr10_46895259     ZGre    T    C        0      0        2 
  10  chr10_46895259     ZHar    T    C        0      0        2 
  10  chr10_46895259   Sample    T    C        1      2        2 
  10  chr10_46897285     AAsi    A    T        0      0        2 
  10  chr10_46897285     AKia    A    T        0      0        2 
  10  chr10_46897285     AOna    A    T        0      0        2 
  10  chr10_46897285     ASom    A    T        0      0        2 
  10  chr10_46897285     HCab    A    T        0      0        2 
  10  chr10_46897285     HPrz    A    T      0.5      1        2 
  10  chr10_46897285     ZBoe    A    T        0      0        2 
  10  chr10_46897285     ZGre    A    T        0      0        2 
  10  chr10_46897285     ZHar    A    T        0      0        2 
  10  chr10_46897285   Sample    A    T        0      0        2 
  10  chr10_46897939     AAsi    G    T        0      0        2 
  10  chr10_46897939     AKia    G    T        0      0        2 
  10  chr10_46897939     AOna    G    T        0      0        2 
  10  chr10_46897939     ASom    G    T        0      0        2 
  10  chr10_46897939     HCab    G    T        0      0        2 
  10  chr10_46897939     HPrz    G    T        0      0        2 
  10  chr10_46897939     ZBoe    G    T      0.5      1        2 
  10  chr10_46897939     ZGre    G    T        0      0        2 
  10  chr10_46897939     ZHar    G    T        0      0        2 
  10  chr10_46897939   Sample    G    T        0      0        2 
  10  chr10_46899413     AAsi    T    C      0.5      1        2 
  10  chr10_46899413     AKia    T    C        0      0        2 
  10  chr10_46899413     AOna    T    C        0      0        2 
  10  chr10_46899413     ASom    T    C        0      0        2 
  10  chr10_46899413     HCab    T    C        0      0        2 
  10  chr10_46899413     HPrz    T    C        0      0        2 
  10  chr10_46899413     ZBoe    T    C        0      0        2 
  10  chr10_46899413     ZGre    T    C        0      0        2 
  10  chr10_46899413     ZHar    T    C        0      0        2 
  10  chr10_46899413   Sample    T    C        0      0        2 
  10  chr10_46901460     AAsi    G    T        0      0        2 
  10  chr10_46901460     AKia    G    T      0.5      1        2 
  10  chr10_46901460     AOna    G    T        0      0        2 
  10  chr10_46901460     ASom    G    T        0      0        2 
  10  chr10_46901460     HCab    G    T        0      0        2 
  10  chr10_46901460     HPrz    G    T        0      0        2 
  10  chr10_46901460     ZBoe    G    T        0      0        2 
  10  chr10_46901460     ZGre    G    T        0      0        2 
  10  chr10_46901460     ZHar    G    T        0      0        2 
  10  chr10_46901460   Sample    G    T        0      0        2 
  10  chr10_46915139     AAsi    C    G        0      0        2 
  10  chr10_46915139     AKia    C    G        0      0        2 
  10  chr10_46915139     AOna    C    G        0      0        2 
  10  chr10_46915139     ASom    C    G        0      0        2 
  10  chr10_46915139     HCab    C    G        1      2        2 
  10  chr10_46915139     HPrz    C    G        1      2        2 
  10  chr10_46915139     ZBoe    C    G        0      0        2 
  10  chr10_46915139     ZGre    C    G        0      0        2 
  10  chr10_46915139     ZHar    C    G        0      0        2 
  10  chr10_46915139   Sample    C    G        1      2        2 
  10  chr10_46920307     AAsi    G    A        0      0        2 
  10  chr10_46920307     AKia    G    A        0      0        2 
  10  chr10_46920307     AOna    G    A        0      0        2 
  10  chr10_46920307     ASom    G    A        0      0        2 
  10  chr10_46920307     HCab    G    A        0      0        2 
  10  chr10_46920307     HPrz    G    A        0      0        2 
  10  chr10_46920307     ZBoe    G    A        0      0        2 
  10  chr10_46920307     ZGre    G    A        0      0        2 
  10  chr10_46920307     ZHar    G    A        1      2        2 
  10  chr10_46920307   Sample    G    A        0      0        2 
  10  chr10_46920489     AAsi    G    A        0      0        2 
  10  chr10_46920489     AKia    G    A        0      0        2 
  10  chr10_46920489     AOna    G    A        0      0        2 
  10  chr10_46920489     ASom    G    A        0      0        2 
  10  chr10_46920489     HCab    G    A        1      2        2 
  10  chr10_46920489     HPrz    G    A        1      2        2 
  10  chr10_46920489     ZBoe    G    A        0      0        2 
  10  chr10_46920489     ZGre    G    A        0      0        2 
  10  chr10_46920489     ZHar    G    A        0      0        2 
  10  chr10_46920489   Sample    G    A        1      2        2 
  10  chr10_46923957     AAsi    T    G        0      0        2 
  10  chr10_46923957     AKia    T    G        0      0        2 
  10  chr10_46923957     AOna    T    G        0      0        2 
  10  chr10_46923957     ASom    T    G        0      0        2 
  10  chr10_46923957     HCab    T    G        1      2        2 
  10  chr10_46923957     HPrz    T    G        1      2        2 
  10  chr10_46923957     ZBoe    T    G        0      0        2 
  10  chr10_46923957     ZGre    T    G        0      0        2 
  10  chr10_46923957     ZHar    T    G        0      0        2 
  10  chr10_46923957   Sample    T    G        1      2        2 
  10  chr10_46933743     AAsi    G    T        0      0        2 
  10  chr10_46933743     AKia    G    T        0      0        2 
  10  chr10_46933743     AOna    G    T        0      0        2 
  10  chr10_46933743     ASom    G    T        0      0        2 
  10  chr10_46933743     HCab    G    T        0      0        2 
  10  chr10_46933743     HPrz    G    T      0.5      1        2 
  10  chr10_46933743     ZBoe    G    T        0      0        2 
  10  chr10_46933743     ZGre    G    T        0      0        2 
  10  chr10_46933743     ZHar    G    T        0      0        2 
  10  chr10_46933743   Sample    G    T        0      0        2 
  10  chr10_46949010     AAsi    T    G        0      0        2 
  10  chr10_46949010     AKia    T    G        0      0        2 
  10  chr10_46949010     AOna    T    G        0      0        2 
  10  chr10_46949010     ASom    T    G        0      0        2 
  10  chr10_46949010     HCab    T    G        1      2        2 
  10  chr10_46949010     HPrz    T    G        1      2        2 
  10  chr10_46949010     ZBoe    T    G        0      0        2 
  10  chr10_46949010     ZGre    T    G        0      0        2 
  10  chr10_46949010     ZHar    T    G        0      0        2 
  10  chr10_46949010   Sample    T    G        1      2        2 
  10  chr10_46955388     AAsi    G    A        0      0        2 
  10  chr10_46955388     AKia    G    A        1      2        2 
  10  chr10_46955388     AOna    G    A      0.5      1        2 
  10  chr10_46955388     ASom    G    A        0      0        2 
  10  chr10_46955388     HCab    G    A        0      0        2 
  10  chr10_46955388     HPrz    G    A        0      0        2 
  10  chr10_46955388     ZBoe    G    A        0      0        2 
  10  chr10_46955388     ZGre    G    A        0      0        2 
  10  chr10_46955388     ZHar    G    A        0      0        2 
  10  chr10_46955388   Sample    G    A        0      0        2 
  10  chr10_46961065     AAsi    T    A        0      0        2 
  10  chr10_46961065     AKia    T    A        0      0        2 
  10  chr10_46961065     AOna    T    A      0.5      1        2 
  10  chr10_46961065     ASom    T    A        0      0        2 
  10  chr10_46961065     HCab    T    A        0      0        2 
  10  chr10_46961065     HPrz    T    A        0      0        2 
  10  chr10_46961065     ZBoe    T    A        0      0        2 
  10  chr10_46961065     ZGre    T    A        0      0        2 
  10  chr10_46961065     ZHar    T    A        0      0        2 
  10  chr10_46961065   Sample    T    A        0      0        2 
  10  chr10_46977897     AAsi    A    G        0      0        2 
  10  chr10_46977897     AKia    A    G        1      2        2 
  10  chr10_46977897     AOna    A    G        0      0        2 
  10  chr10_46977897     ASom    A    G        0      0        2 
  10  chr10_46977897     HCab    A    G        0      0        2 
  10  chr10_46977897     HPrz    A    G        0      0        2 
  10  chr10_46977897     ZBoe    A    G        0      0        2 
  10  chr10_46977897     ZGre    A    G        0      0        2 
  10  chr10_46977897     ZHar    A    G        0      0        2 
  10  chr10_46977897   Sample    A    G        0      0        2 
  10  chr10_46979620     AAsi    A    G        0      0        2 
  10  chr10_46979620     AKia    A    G        0      0        2 
  10  chr10_46979620     AOna    A    G        0      0        2 
  10  chr10_46979620     ASom    A    G        0      0        2 
  10  chr10_46979620     HCab    A    G        1      2        2 
  10  chr10_46979620     HPrz    A    G        1      2        2 
  10  chr10_46979620     ZBoe    A    G        0      0        2 
  10  chr10_46979620     ZGre    A    G        0      0        2 
  10  chr10_46979620     ZHar    A    G        0      0        2 
  10  chr10_46979620   Sample    A    G        1      2        2 
  10  chr10_46980182     AAsi    T    C        0      0        2 
  10  chr10_46980182     AKia    T    C        0      0        2 
  10  chr10_46980182     AOna    T    C        0      0        2 
  10  chr10_46980182     ASom    T    C        1      2        2 
  10  chr10_46980182     HCab    T    C        0      0        2 
  10  chr10_46980182     HPrz    T    C        0      0        2 
  10  chr10_46980182     ZBoe    T    C        0      0        2 
  10  chr10_46980182     ZGre    T    C        0      0        2 
  10  chr10_46980182     ZHar    T    C        0      0        2 
  10  chr10_46980182   Sample    T    C        0      0        2 
  10  chr10_46984237     AAsi    T    C        0      0        2 
  10  chr10_46984237     AKia    T    C        0      0        2 
  10  chr10_46984237     AOna    T    C        0      0        2 
  10  chr10_46984237     ASom    T    C        0      0        2 
  10  chr10_46984237     HCab    T    C        0      0        2 
  10  chr10_46984237     HPrz    T    C        0      0        2 
  10  chr10_46984237     ZBoe    T    C        1      2        2 
  10  chr10_46984237     ZGre    T    C        0      0        2 
  10  chr10_46984237     ZHar    T    C        0      0        2 
  10  chr10_46984237   Sample    T    C        0      0        2 
  10  chr10_46989234     AAsi    A    G        0      0        2 
  10  chr10_46989234     AKia    A    G        0      0        2 
  10  chr10_46989234     AOna    A    G        0      0        2 
  10  chr10_46989234     ASom    A    G        0      0        2 
  10  chr10_46989234     HCab    A    G        1      2        2 
  10  chr10_46989234     HPrz    A    G        1      2        2 
  10  chr10_46989234     ZBoe    A    G        0      0        2 
  10  chr10_46989234     ZGre    A    G        0      0        2 
  10  chr10_46989234     ZHar    A    G        0      0        2 
  10  chr10_46989234   Sample    A    G        1      2        2 
  10  chr10_46991315     AAsi    A    C        0      0        2 
  10  chr10_46991315     AKia    A    C        1      2        2 
  10  chr10_46991315     AOna    A    C        0      0        2 
  10  chr10_46991315     ASom    A    C        0      0        2 
  10  chr10_46991315     HCab    A    C        0      0        2 
  10  chr10_46991315     HPrz    A    C        0      0        2 
  10  chr10_46991315     ZBoe    A    C        0      0        2 
  10  chr10_46991315     ZGre    A    C        0      0        2 
  10  chr10_46991315     ZHar    A    C        0      0        2 
  10  chr10_46991315   Sample    A    C        0      0        2 
  10  chr10_47018958     AAsi    C    G        0      0        2 
  10  chr10_47018958     AKia    C    G        0      0        2 
  10  chr10_47018958     AOna    C    G        0      0        2 
  10  chr10_47018958     ASom    C    G        0      0        2 
  10  chr10_47018958     HCab    C    G        0      0        2 
  10  chr10_47018958     HPrz    C    G      0.5      1        2 
  10  chr10_47018958     ZBoe    C    G        0      0        2 
  10  chr10_47018958     ZGre    C    G        0      0        2 
  10  chr10_47018958     ZHar    C    G        0      0        2 
  10  chr10_47018958   Sample    C    G        0      0        2 
  10  chr10_47020248     AAsi    T    C        0      0        2 
  10  chr10_47020248     AKia    T    C        0      0        2 
  10  chr10_47020248     AOna    T    C        0      0        2 
  10  chr10_47020248     ASom    T    C        0      0        2 
  10  chr10_47020248     HCab    T    C        1      2        2 
  10  chr10_47020248     HPrz    T    C        1      2        2 
  10  chr10_47020248     ZBoe    T    C        0      0        2 
  10  chr10_47020248     ZGre    T    C        0      0        2 
  10  chr10_47020248     ZHar    T    C        0      0        2 
  10  chr10_47020248   Sample    T    C        1      2        2 
  10  chr10_47020777     AAsi    G    T        0      0        2 
  10  chr10_47020777     AKia    G    T        0      0        2 
  10  chr10_47020777     AOna    G    T        0      0        2 
  10  chr10_47020777     ASom    G    T        0      0        2 
  10  chr10_47020777     HCab    G    T        0      0        2 
  10  chr10_47020777     HPrz    G    T      0.5      1        2 
  10  chr10_47020777     ZBoe    G    T        0      0        2 
  10  chr10_47020777     ZGre    G    T        0      0        2 
  10  chr10_47020777     ZHar    G    T        0      0        2 
  10  chr10_47020777   Sample    G    T        0      0        2 
  10  chr10_47024259     AAsi    G    A        0      0        2 
  10  chr10_47024259     AKia    G    A        0      0        2 
  10  chr10_47024259     AOna    G    A        0      0        2 
  10  chr10_47024259     ASom    G    A        0      0        2 
  10  chr10_47024259     HCab    G    A        0      0        2 
  10  chr10_47024259     HPrz    G    A        0      0        2 
  10  chr10_47024259     ZBoe    G    A        0      0        2 
  10  chr10_47024259     ZGre    G    A        0      0        2 
  10  chr10_47024259     ZHar    G    A        1      2        2 
  10  chr10_47024259   Sample    G    A        0      0        2 
  10  chr10_47037404     AAsi    T    C        0      0        2 
  10  chr10_47037404     AKia    T    C        0      0        2 
  10  chr10_47037404     AOna    T    C        0      0        2 
  10  chr10_47037404     ASom    T    C        0      0        2 
  10  chr10_47037404     HCab    T    C        0      0        2 
  10  chr10_47037404     HPrz    T    C        0      0        2 
  10  chr10_47037404     ZBoe    T    C        0      0        2 
  10  chr10_47037404     ZGre    T    C        0      0        2 
  10  chr10_47037404     ZHar    T    C        1      2        2 
  10  chr10_47037404   Sample    T    C        0      0        2 
  10  chr10_47041311     AAsi    T    C        0      0        2 
  10  chr10_47041311     AKia    T    C        0      0        2 
  10  chr10_47041311     AOna    T    C        0      0        2 
  10  chr10_47041311     ASom    T    C        0      0        2 
  10  chr10_47041311     HCab    T    C      0.5      1        2 
  10  chr10_47041311     HPrz    T    C        0      0        2 
  10  chr10_47041311     ZBoe    T    C        0      0        2 
  10  chr10_47041311     ZGre    T    C        0      0        2 
  10  chr10_47041311     ZHar    T    C        0      0        2 
  10  chr10_47041311   Sample    T    C        0      0        2 
  10  chr10_47043762     AAsi    C    T        0      0        2 
  10  chr10_47043762     AKia    C    T        1      2        2 
  10  chr10_47043762     AOna    C    T        1      2        2 
  10  chr10_47043762     ASom    C    T        0      0        2 
  10  chr10_47043762     HCab    C    T        0      0        2 
  10  chr10_47043762     HPrz    C    T        0      0        2 
  10  chr10_47043762     ZBoe    C    T        0      0        2 
  10  chr10_47043762     ZGre    C    T        0      0        2 
  10  chr10_47043762     ZHar    C    T        0      0        2 
  10  chr10_47043762   Sample    C    T        0      0        2 
  10  chr10_47057309     AAsi    G    A      0.5      1        2 
  10  chr10_47057309     AKia    G    A        0      0        2 
  10  chr10_47057309     AOna    G    A        0      0        2 
  10  chr10_47057309     ASom    G    A        0      0        2 
  10  chr10_47057309     HCab    G    A        0      0        2 
  10  chr10_47057309     HPrz    G    A        0      0        2 
  10  chr10_47057309     ZBoe    G    A        0      0        2 
  10  chr10_47057309     ZGre    G    A        0      0        2 
  10  chr10_47057309     ZHar    G    A        0      0        2 
  10  chr10_47057309   Sample    G    A        0      0        2 
  10  chr10_47065804     AAsi    T    C        0      0        2 
  10  chr10_47065804     AKia    T    C        0      0        2 
  10  chr10_47065804     AOna    T    C        0      0        2 
  10  chr10_47065804     ASom    T    C        0      0        2 
  10  chr10_47065804     HCab    T    C        0      0        2 
  10  chr10_47065804     HPrz    T    C        0      0        2 
  10  chr10_47065804     ZBoe    T    C        0      0        2 
  10  chr10_47065804     ZGre    T    C        1      2        2 
  10  chr10_47065804     ZHar    T    C        0      0        2 
  10  chr10_47065804   Sample    T    C        0      0        2 
  10  chr10_47069179     AAsi    C    A        0      0        2 
  10  chr10_47069179     AKia    C    A      0.5      1        2 
  10  chr10_47069179     AOna    C    A        0      0        2 
  10  chr10_47069179     ASom    C    A        0      0        2 
  10  chr10_47069179     HCab    C    A        0      0        2 
  10  chr10_47069179     HPrz    C    A        0      0        2 
  10  chr10_47069179     ZBoe    C    A        0      0        2 
  10  chr10_47069179     ZGre    C    A        0      0        2 
  10  chr10_47069179     ZHar    C    A        0      0        2 
  10  chr10_47069179   Sample    C    A        0      0        2 
  10  chr10_47070185     AAsi    G    T        0      0        2 
  10  chr10_47070185     AKia    G    T        0      0        2 
  10  chr10_47070185     AOna    G    T        0      0        2 
  10  chr10_47070185     ASom    G    T        0      0        2 
  10  chr10_47070185     HCab    G    T        0      0        2 
  10  chr10_47070185     HPrz    G    T        0      0        2 
  10  chr10_47070185     ZBoe    G    T      0.5      1        2 
  10  chr10_47070185     ZGre    G    T        0      0        2 
  10  chr10_47070185     ZHar    G    T        0      0        2 
  10  chr10_47070185   Sample    G    T        0      0        2 
  10  chr10_47084308     AAsi    C    T        0      0        2 
  10  chr10_47084308     AKia    C    T      0.5      1        2 
  10  chr10_47084308     AOna    C    T        0      0        2 
  10  chr10_47084308     ASom    C    T        0      0        2 
  10  chr10_47084308     HCab    C    T        0      0        2 
  10  chr10_47084308     HPrz    C    T        0      0        2 
  10  chr10_47084308     ZBoe    C    T        0      0        2 
  10  chr10_47084308     ZGre    C    T        0      0        2 
  10  chr10_47084308     ZHar    C    T        0      0        2 
  10  chr10_47084308   Sample    C    T        0      0        2 
  10  chr10_47085694     AAsi    T    C        0      0        2 
  10  chr10_47085694     AKia    T    C        0      0        2 
  10  chr10_47085694     AOna    T    C        0      0        2 
  10  chr10_47085694     ASom    T    C        0      0        2 
  10  chr10_47085694     HCab    T    C        1      2        2 
  10  chr10_47085694     HPrz    T    C        1      2        2 
  10  chr10_47085694     ZBoe    T    C        0      0        2 
  10  chr10_47085694     ZGre    T    C        0      0        2 
  10  chr10_47085694     ZHar    T    C        0      0        2 
  10  chr10_47085694   Sample    T    C        1      2        2 
  10  chr10_47108105     AAsi    G    A        0      0        2 
  10  chr10_47108105     AKia    G    A        0      0        2 
  10  chr10_47108105     AOna    G    A        0      0        2 
  10  chr10_47108105     ASom    G    A        0      0        2 
  10  chr10_47108105     HCab    G    A        1      2        2 
  10  chr10_47108105     HPrz    G    A        1      2        2 
  10  chr10_47108105     ZBoe    G    A        0      0        2 
  10  chr10_47108105     ZGre    G    A        0      0        2 
  10  chr10_47108105     ZHar    G    A        0      0        2 
  10  chr10_47108105   Sample    G    A        1      2        2 
  10  chr10_47113084     AAsi    C    T        0      0        2 
  10  chr10_47113084     AKia    C    T      0.5      1        2 
  10  chr10_47113084     AOna    C    T        1      2        2 
  10  chr10_47113084     ASom    C    T        0      0        2 
  10  chr10_47113084     HCab    C    T        0      0        2 
  10  chr10_47113084     HPrz    C    T        0      0        2 
  10  chr10_47113084     ZBoe    C    T        0      0        2 
  10  chr10_47113084     ZGre    C    T        0      0        2 
  10  chr10_47113084     ZHar    C    T        0      0        2 
  10  chr10_47113084   Sample    C    T        0      0        2 
  10  chr10_47116661     AAsi    G    A        1      2        2 
  10  chr10_47116661     AKia    G    A        0      0        2 
  10  chr10_47116661     AOna    G    A        0      0        2 
  10  chr10_47116661     ASom    G    A        1      2        2 
  10  chr10_47116661     HCab    G    A        0      0        2 
  10  chr10_47116661     HPrz    G    A        0      0        2 
  10  chr10_47116661     ZBoe    G    A        0      0        2 
  10  chr10_47116661     ZGre    G    A        0      0        2 
  10  chr10_47116661     ZHar    G    A        0      0        2 
  10  chr10_47116661   Sample    G    A        0      0        2 
  10  chr10_47121552     AAsi    A    T        0      0        2 
  10  chr10_47121552     AKia    A    T        0      0        2 
  10  chr10_47121552     AOna    A    T        0      0        2 
  10  chr10_47121552     ASom    A    T        0      0        2 
  10  chr10_47121552     HCab    A    T        0      0        2 
  10  chr10_47121552     HPrz    A    T        0      0        2 
  10  chr10_47121552     ZBoe    A    T        0      0        2 
  10  chr10_47121552     ZGre    A    T        0      0        2 
  10  chr10_47121552     ZHar    A    T        1      2        2 
  10  chr10_47121552   Sample    A    T        0      0        2 
  10  chr10_47125144     AAsi    T    C        0      0        2 
  10  chr10_47125144     AKia    T    C        0      0        2 
  10  chr10_47125144     AOna    T    C        0      0        2 
  10  chr10_47125144     ASom    T    C        0      0        2 
  10  chr10_47125144     HCab    T    C        1      2        2 
  10  chr10_47125144     HPrz    T    C        1      2        2 
  10  chr10_47125144     ZBoe    T    C        0      0        2 
  10  chr10_47125144     ZGre    T    C        0      0        2 
  10  chr10_47125144     ZHar    T    C        0      0        2 
  10  chr10_47125144   Sample    T    C        1      2        2 
  10  chr10_47130876     AAsi    C    T        0      0        2 
  10  chr10_47130876     AKia    C    T        0      0        2 
  10  chr10_47130876     AOna    C    T        0      0        2 
  10  chr10_47130876     ASom    C    T        0      0        2 
  10  chr10_47130876     HCab    C    T        0      0        2 
  10  chr10_47130876     HPrz    C    T        0      0        2 
  10  chr10_47130876     ZBoe    C    T        1      2        2 
  10  chr10_47130876     ZGre    C    T        0      0        2 
  10  chr10_47130876     ZHar    C    T        0      0        2 
  10  chr10_47130876   Sample    C    T        0      0        2 
  10  chr10_47135706     AAsi    T    C        0      0        2 
  10  chr10_47135706     AKia    T    C        0      0        2 
  10  chr10_47135706     AOna    T    C        0      0        2 
  10  chr10_47135706     ASom    T    C        0      0        2 
  10  chr10_47135706     HCab    T    C        0      0        2 
  10  chr10_47135706     HPrz    T    C        1      2        2 
  10  chr10_47135706     ZBoe    T    C        0      0        2 
  10  chr10_47135706     ZGre    T    C        0      0        2 
  10  chr10_47135706     ZHar    T    C        0      0        2 
  10  chr10_47135706   Sample    T    C        0      0        2 
  10  chr10_47145418     AAsi    G    A        0      0        2 
  10  chr10_47145418     AKia    G    A        0      0        2 
  10  chr10_47145418     AOna    G    A        0      0        2 
  10  chr10_47145418     ASom    G    A        0      0        2 
  10  chr10_47145418     HCab    G    A        0      0        2 
  10  chr10_47145418     HPrz    G    A      0.5      1        2 
  10  chr10_47145418     ZBoe    G    A        0      0        2 
  10  chr10_47145418     ZGre    G    A        0      0        2 
  10  chr10_47145418     ZHar    G    A        0      0        2 
  10  chr10_47145418   Sample    G    A        0      0        2 
  10  chr10_47148786     AAsi    C    T        1      2        2 
  10  chr10_47148786     AKia    C    T        0      0        2 
  10  chr10_47148786     AOna    C    T        0      0        2 
  10  chr10_47148786     ASom    C    T        1      2        2 
  10  chr10_47148786     HCab    C    T        0      0        2 
  10  chr10_47148786     HPrz    C    T        0      0        2 
  10  chr10_47148786     ZBoe    C    T        0      0        2 
  10  chr10_47148786     ZGre    C    T        0      0        2 
  10  chr10_47148786     ZHar    C    T        0      0        2 
  10  chr10_47148786   Sample    C    T        0      0        2 
  10  chr10_47150425     AAsi    A    G        0      0        2 
  10  chr10_47150425     AKia    A    G        0      0        2 
  10  chr10_47150425     AOna    A    G        0      0        2 
  10  chr10_47150425     ASom    A    G        0      0        2 
  10  chr10_47150425     HCab    A    G        0      0        2 
  10  chr10_47150425     HPrz    A    G      0.5      1        2 
  10  chr10_47150425     ZBoe    A    G        0      0        2 
  10  chr10_47150425     ZGre    A    G        0      0        2 
  10  chr10_47150425     ZHar    A    G        0      0        2 
  10  chr10_47150425   Sample    A    G        0      0        2 
  10  chr10_47151665     AAsi    C    T        0      0        2 
  10  chr10_47151665     AKia    C    T        0      0        2 
  10  chr10_47151665     AOna    C    T        0      0        2 
  10  chr10_47151665     ASom    C    T        0      0        2 
  10  chr10_47151665     HCab    C    T        0      0        2 
  10  chr10_47151665     HPrz    C    T        1      2        2 
  10  chr10_47151665     ZBoe    C    T        0      0        2 
  10  chr10_47151665     ZGre    C    T        0      0        2 
  10  chr10_47151665     ZHar    C    T        0      0        2 
  10  chr10_47151665   Sample    C    T        0      0        2 
  10  chr10_47154403     AAsi    C    T        0      0        2 
  10  chr10_47154403     AKia    C    T        0      0        2 
  10  chr10_47154403     AOna    C    T        0      0        2 
  10  chr10_47154403     ASom    C    T        0      0        2 
  10  chr10_47154403     HCab    C    T        0      0        2 
  10  chr10_47154403     HPrz    C    T      0.5      1        2 
  10  chr10_47154403     ZBoe    C    T        0      0        2 
  10  chr10_47154403     ZGre    C    T        0      0        2 
  10  chr10_47154403     ZHar    C    T        0      0        2 
  10  chr10_47154403   Sample    C    T        0      0        2 
  10  chr10_47155827     AAsi    C    T        0      0        2 
  10  chr10_47155827     AKia    C    T        0      0        2 
  10  chr10_47155827     AOna    C    T        0      0        2 
  10  chr10_47155827     ASom    C    T        0      0        2 
  10  chr10_47155827     HCab    C    T        0      0        2 
  10  chr10_47155827     HPrz    C    T        0      0        2 
  10  chr10_47155827     ZBoe    C    T      0.5      1        2 
  10  chr10_47155827     ZGre    C    T        0      0        2 
  10  chr10_47155827     ZHar    C    T        0      0        2 
  10  chr10_47155827   Sample    C    T        0      0        2 
  10  chr10_47156829     AAsi    C    T        0      0        2 
  10  chr10_47156829     AKia    C    T        0      0        2 
  10  chr10_47156829     AOna    C    T        0      0        2 
  10  chr10_47156829     ASom    C    T        0      0        2 
  10  chr10_47156829     HCab    C    T        1      2        2 
  10  chr10_47156829     HPrz    C    T        1      2        2 
  10  chr10_47156829     ZBoe    C    T        0      0        2 
  10  chr10_47156829     ZGre    C    T        0      0        2 
  10  chr10_47156829     ZHar    C    T        0      0        2 
  10  chr10_47156829   Sample    C    T        1      2        2 
  10  chr10_47163900     AAsi    C    G        0      0        2 
  10  chr10_47163900     AKia    C    G      0.5      1        2 
  10  chr10_47163900     AOna    C    G        1      2        2 
  10  chr10_47163900     ASom    C    G        0      0        2 
  10  chr10_47163900     HCab    C    G        0      0        2 
  10  chr10_47163900     HPrz    C    G        0      0        2 
  10  chr10_47163900     ZBoe    C    G        0      0        2 
  10  chr10_47163900     ZGre    C    G        0      0        2 
  10  chr10_47163900     ZHar    C    G        0      0        2 
  10  chr10_47163900   Sample    C    G        0      0        2 
  10  chr10_47165383     AAsi    G    A        0      0        2 
  10  chr10_47165383     AKia    G    A        0      0        2 
  10  chr10_47165383     AOna    G    A        0      0        2 
  10  chr10_47165383     ASom    G    A        0      0        2 
  10  chr10_47165383     HCab    G    A        1      2        2 
  10  chr10_47165383     HPrz    G    A        1      2        2 
  10  chr10_47165383     ZBoe    G    A        0      0        2 
  10  chr10_47165383     ZGre    G    A        0      0        2 
  10  chr10_47165383     ZHar    G    A        0      0        2 
  10  chr10_47165383   Sample    G    A        1      2        2 
  10  chr10_47178210     AAsi    C    G        0      0        2 
  10  chr10_47178210     AKia    C    G        0      0        2 
  10  chr10_47178210     AOna    C    G        0      0        2 
  10  chr10_47178210     ASom    C    G        0      0        2 
  10  chr10_47178210     HCab    C    G      0.5      1        2 
  10  chr10_47178210     HPrz    C    G        0      0        2 
  10  chr10_47178210     ZBoe    C    G        0      0        2 
  10  chr10_47178210     ZGre    C    G        0      0        2 
  10  chr10_47178210     ZHar    C    G        0      0        2 
  10  chr10_47178210   Sample    C    G        1      2        2 
  10  chr10_47178564     AAsi    A    G        0      0        2 
  10  chr10_47178564     AKia    A    G        0      0        2 
  10  chr10_47178564     AOna    A    G        0      0        2 
  10  chr10_47178564     ASom    A    G        0      0        2 
  10  chr10_47178564     HCab    A    G        0      0        2 
  10  chr10_47178564     HPrz    A    G      0.5      1        2 
  10  chr10_47178564     ZBoe    A    G        0      0        2 
  10  chr10_47178564     ZGre    A    G        0      0        2 
  10  chr10_47178564     ZHar    A    G        0      0        2 
  10  chr10_47178564   Sample    A    G        1      2        2 
  10  chr10_47188049     AAsi    A    G        0      0        2 
  10  chr10_47188049     AKia    A    G        0      0        2 
  10  chr10_47188049     AOna    A    G        0      0        2 
  10  chr10_47188049     ASom    A    G        0      0        2 
  10  chr10_47188049     HCab    A    G        1      2        2 
  10  chr10_47188049     HPrz    A    G        1      2        2 
  10  chr10_47188049     ZBoe    A    G        0      0        2 
  10  chr10_47188049     ZGre    A    G        0      0        2 
  10  chr10_47188049     ZHar    A    G        0      0        2 
  10  chr10_47188049   Sample    A    G        1      2        2 
  10  chr10_47199978     AAsi    T    C        0      0        2 
  10  chr10_47199978     AKia    T    C        0      0        2 
  10  chr10_47199978     AOna    T    C        0      0        2 
  10  chr10_47199978     ASom    T    C        0      0        2 
  10  chr10_47199978     HCab    T    C        1      2        2 
  10  chr10_47199978     HPrz    T    C        1      2        2 
  10  chr10_47199978     ZBoe    T    C        0      0        2 
  10  chr10_47199978     ZGre    T    C        0      0        2 
  10  chr10_47199978     ZHar    T    C        0      0        2 
  10  chr10_47199978   Sample    T    C        1      2        2 
  10  chr10_47202743     AAsi    G    A        0      0        2 
  10  chr10_47202743     AKia    G    A        0      0        2 
  10  chr10_47202743     AOna    G    A        0      0        2 
  10  chr10_47202743     ASom    G    A        0      0        2 
  10  chr10_47202743     HCab    G    A        0      0        2 
  10  chr10_47202743     HPrz    G    A      0.5      1        2 
  10  chr10_47202743     ZBoe    G    A        0      0        2 
  10  chr10_47202743     ZGre    G    A        0      0        2 
  10  chr10_47202743     ZHar    G    A        0      0        2 
  10  chr10_47202743   Sample    G    A        0      0        2 
  10  chr10_47205846     AAsi    T    A        0      0        2 
  10  chr10_47205846     AKia    T    A        0      0        2 
  10  chr10_47205846     AOna    T    A        0      0        2 
  10  chr10_47205846     ASom    T    A        0      0        2 
  10  chr10_47205846     HCab    T    A        0      0        2 
  10  chr10_47205846     HPrz    T    A      0.5      1        2 
  10  chr10_47205846     ZBoe    T    A        0      0        2 
  10  chr10_47205846     ZGre    T    A        0      0        2 
  10  chr10_47205846     ZHar    T    A        0      0        2 
  10  chr10_47205846   Sample    T    A        0      0        2 
  10  chr10_47208313     AAsi    G    A        0      0        2 
  10  chr10_47208313     AKia    G    A        0      0        2 
  10  chr10_47208313     AOna    G    A        0      0        2 
  10  chr10_47208313     ASom    G    A        0      0        2 
  10  chr10_47208313     HCab    G    A      0.5      1        2 
  10  chr10_47208313     HPrz    G    A      0.5      1        2 
  10  chr10_47208313     ZBoe    G    A        0      0        2 
  10  chr10_47208313     ZGre    G    A        0      0        2 
  10  chr10_47208313     ZHar    G    A        0      0        2 
  10  chr10_47208313   Sample    G    A        1      2        2 
  10  chr10_47211218     AAsi    A    G        0      0        2 
  10  chr10_47211218     AKia    A    G        0      0        2 
  10  chr10_47211218     AOna    A    G        0      0        2 
  10  chr10_47211218     ASom    A    G        1      2        2 
  10  chr10_47211218     HCab    A    G        0      0        2 
  10  chr10_47211218     HPrz    A    G        0      0        2 
  10  chr10_47211218     ZBoe    A    G        0      0        2 
  10  chr10_47211218     ZGre    A    G        0      0        2 
  10  chr10_47211218     ZHar    A    G        0      0        2 
  10  chr10_47211218   Sample    A    G        0      0        2 
  10  chr10_47219394     AAsi    G    A        0      0        2 
  10  chr10_47219394     AKia    G    A        0      0        2 
  10  chr10_47219394     AOna    G    A        0      0        2 
  10  chr10_47219394     ASom    G    A        1      2        2 
  10  chr10_47219394     HCab    G    A        0      0        2 
  10  chr10_47219394     HPrz    G    A        0      0        2 
  10  chr10_47219394     ZBoe    G    A        0      0        2 
  10  chr10_47219394     ZGre    G    A        0      0        2 
  10  chr10_47219394     ZHar    G    A        0      0        2 
  10  chr10_47219394   Sample    G    A        0      0        2 
  10  chr10_47225471     AAsi    A    G        0      0        2 
  10  chr10_47225471     AKia    A    G      0.5      1        2 
  10  chr10_47225471     AOna    A    G        0      0        2 
  10  chr10_47225471     ASom    A    G        0      0        2 
  10  chr10_47225471     HCab    A    G        0      0        2 
  10  chr10_47225471     HPrz    A    G        0      0        2 
  10  chr10_47225471     ZBoe    A    G        0      0        2 
  10  chr10_47225471     ZGre    A    G        0      0        2 
  10  chr10_47225471     ZHar    A    G        0      0        2 
  10  chr10_47225471   Sample    A    G        0      0        2 
  10  chr10_47225611     AAsi    G    A        0      0        2 
  10  chr10_47225611     AKia    G    A        0      0        2 
  10  chr10_47225611     AOna    G    A        0      0        2 
  10  chr10_47225611     ASom    G    A        0      0        2 
  10  chr10_47225611     HCab    G    A        0      0        2 
  10  chr10_47225611     HPrz    G    A        0      0        2 
  10  chr10_47225611     ZBoe    G    A        0      0        2 
  10  chr10_47225611     ZGre    G    A      0.5      1        2 
  10  chr10_47225611     ZHar    G    A        0      0        2 
  10  chr10_47225611   Sample    G    A        0      0        2 
  10  chr10_47226219     AAsi    G    A        0      0        2 
  10  chr10_47226219     AKia    G    A        0      0        2 
  10  chr10_47226219     AOna    G    A        0      0        2 
  10  chr10_47226219     ASom    G    A        0      0        2 
  10  chr10_47226219     HCab    G    A        1      2        2 
  10  chr10_47226219     HPrz    G    A      0.5      1        2 
  10  chr10_47226219     ZBoe    G    A        0      0        2 
  10  chr10_47226219     ZGre    G    A        0      0        2 
  10  chr10_47226219     ZHar    G    A        0      0        2 
  10  chr10_47226219   Sample    G    A        1      2        2 
  10  chr10_47228269     AAsi    A    G        0      0        2 
  10  chr10_47228269     AKia    A    G        0      0        2 
  10  chr10_47228269     AOna    A    G        0      0        2 
  10  chr10_47228269     ASom    A    G        0      0        2 
  10  chr10_47228269     HCab    A    G        0      0        2 
  10  chr10_47228269     HPrz    A    G        0      0        2 
  10  chr10_47228269     ZBoe    A    G        1      2        2 
  10  chr10_47228269     ZGre    A    G        0      0        2 
  10  chr10_47228269     ZHar    A    G        1      2        2 
  10  chr10_47228269   Sample    A    G        0      0        2 
  10  chr10_47234694     AAsi    C    T        0      0        2 
  10  chr10_47234694     AKia    C    T        0      0        2 
  10  chr10_47234694     AOna    C    T        0      0        2 
  10  chr10_47234694     ASom    C    T        0      0        2 
  10  chr10_47234694     HCab    C    T        1      2        2 
  10  chr10_47234694     HPrz    C    T        1      2        2 
  10  chr10_47234694     ZBoe    C    T        0      0        2 
  10  chr10_47234694     ZGre    C    T        0      0        2 
  10  chr10_47234694     ZHar    C    T        0      0        2 
  10  chr10_47234694   Sample    C    T        0      0        2 
  10  chr10_47235153     AAsi    G    T        1      2        2 
  10  chr10_47235153     AKia    G    T        0      0        2 
  10  chr10_47235153     AOna    G    T        0      0        2 
  10  chr10_47235153     ASom    G    T        1      2        2 
  10  chr10_47235153     HCab    G    T        0      0        2 
  10  chr10_47235153     HPrz    G    T        0      0        2 
  10  chr10_47235153     ZBoe    G    T        0      0        2 
  10  chr10_47235153     ZGre    G    T        0      0        2 
  10  chr10_47235153     ZHar    G    T        0      0        2 
  10  chr10_47235153   Sample    G    T        0      0        2 
  10  chr10_47249335     AAsi    G    A        0      0        2 
  10  chr10_47249335     AKia    G    A        0      0        2 
  10  chr10_47249335     AOna    G    A        0      0        2 
  10  chr10_47249335     ASom    G    A        0      0        2 
  10  chr10_47249335     HCab    G    A        0      0        2 
  10  chr10_47249335     HPrz    G    A        0      0        2 
  10  chr10_47249335     ZBoe    G    A        1      2        2 
  10  chr10_47249335     ZGre    G    A        1      2        2 
  10  chr10_47249335     ZHar    G    A        0      0        2 
  10  chr10_47249335   Sample    G    A        0      0        2 
  10  chr10_47256978     AAsi    G    C        0      0        2 
  10  chr10_47256978     AKia    G    C        0      0        2 
  10  chr10_47256978     AOna    G    C        0      0        2 
  10  chr10_47256978     ASom    G    C        0      0        2 
  10  chr10_47256978     HCab    G    C        1      2        2 
  10  chr10_47256978     HPrz    G    C        1      2        2 
  10  chr10_47256978     ZBoe    G    C        0      0        2 
  10  chr10_47256978     ZGre    G    C        0      0        2 
  10  chr10_47256978     ZHar    G    C        0      0        2 
  10  chr10_47256978   Sample    G    C        1      2        2 
  10  chr10_47257330     AAsi    C    A        0      0        2 
  10  chr10_47257330     AKia    C    A        0      0        2 
  10  chr10_47257330     AOna    C    A        0      0        2 
  10  chr10_47257330     ASom    C    A        0      0        2 
  10  chr10_47257330     HCab    C    A        1      2        2 
  10  chr10_47257330     HPrz    C    A        1      2        2 
  10  chr10_47257330     ZBoe    C    A        0      0        2 
  10  chr10_47257330     ZGre    C    A        0      0        2 
  10  chr10_47257330     ZHar    C    A        0      0        2 
  10  chr10_47257330   Sample    C    A        1      2        2 
  10  chr10_47261083     AAsi    T    G        0      0        2 
  10  chr10_47261083     AKia    T    G        0      0        2 
  10  chr10_47261083     AOna    T    G        0      0        2 
  10  chr10_47261083     ASom    T    G        0      0        2 
  10  chr10_47261083     HCab    T    G        0      0        2 
  10  chr10_47261083     HPrz    T    G      0.5      1        2 
  10  chr10_47261083     ZBoe    T    G        0      0        2 
  10  chr10_47261083     ZGre    T    G        0      0        2 
  10  chr10_47261083     ZHar    T    G        0      0        2 
  10  chr10_47261083   Sample    T    G        0      0        2 
  10  chr10_47263037     AAsi    T    C        0      0        2 
  10  chr10_47263037     AKia    T    C        0      0        2 
  10  chr10_47263037     AOna    T    C        0      0        2 
  10  chr10_47263037     ASom    T    C        0      0        2 
  10  chr10_47263037     HCab    T    C        1      2        2 
  10  chr10_47263037     HPrz    T    C        1      2        2 
  10  chr10_47263037     ZBoe    T    C        0      0        2 
  10  chr10_47263037     ZGre    T    C        0      0        2 
  10  chr10_47263037     ZHar    T    C        0      0        2 
  10  chr10_47263037   Sample    T    C        1      2        2 
  10  chr10_47268383     AAsi    T    C        0      0        2 
  10  chr10_47268383     AKia    T    C        0      0        2 
  10  chr10_47268383     AOna    T    C        0      0        2 
  10  chr10_47268383     ASom    T    C        0      0        2 
  10  chr10_47268383     HCab    T    C        1      2        2 
  10  chr10_47268383     HPrz    T    C        1      2        2 
  10  chr10_47268383     ZBoe    T    C        0      0        2 
  10  chr10_47268383     ZGre    T    C        0      0        2 
  10  chr10_47268383     ZHar    T    C        0      0        2 
  10  chr10_47268383   Sample    T    C        1      2        2 
  10  chr10_47270150     AAsi    C    A        0      0        2 
  10  chr10_47270150     AKia    C    A        0      0        2 
  10  chr10_47270150     AOna    C    A        0      0        2 
  10  chr10_47270150     ASom    C    A        0      0        2 
  10  chr10_47270150     HCab    C    A      0.5      1        2 
  10  chr10_47270150     HPrz    C    A        0      0        2 
  10  chr10_47270150     ZBoe    C    A        0      0        2 
  10  chr10_47270150     ZGre    C    A        0      0        2 
  10  chr10_47270150     ZHar    C    A        0      0        2 
  10  chr10_47270150   Sample    C    A        0      0        2 
  10  chr10_47272553     AAsi    C    T        0      0        2 
  10  chr10_47272553     AKia    C    T        0      0        2 
  10  chr10_47272553     AOna    C    T        0      0        2 
  10  chr10_47272553     ASom    C    T        0      0        2 
  10  chr10_47272553     HCab    C    T        1      2        2 
  10  chr10_47272553     HPrz    C    T        1      2        2 
  10  chr10_47272553     ZBoe    C    T        0      0        2 
  10  chr10_47272553     ZGre    C    T        0      0        2 
  10  chr10_47272553     ZHar    C    T        0      0        2 
  10  chr10_47272553   Sample    C    T        1      2        2 
  10  chr10_47285275     AAsi    T    C        0      0        2 
  10  chr10_47285275     AKia    T    C        0      0        2 
  10  chr10_47285275     AOna    T    C        0      0        2 
  10  chr10_47285275     ASom    T    C        0      0        2 
  10  chr10_47285275     HCab    T    C        0      0        2 
  10  chr10_47285275     HPrz    T    C        0      0        2 
  10  chr10_47285275     ZBoe    T    C      0.5      1        2 
  10  chr10_47285275     ZGre    T    C        0      0        2 
  10  chr10_47285275     ZHar    T    C        0      0        2 
  10  chr10_47285275   Sample    T    C        0      0        2 
  10  chr10_47298663     AAsi    A    C        0      0        2 
  10  chr10_47298663     AKia    A    C        0      0        2 
  10  chr10_47298663     AOna    A    C        0      0        2 
  10  chr10_47298663     ASom    A    C        0      0        2 
  10  chr10_47298663     HCab    A    C        1      2        2 
  10  chr10_47298663     HPrz    A    C        1      2        2 
  10  chr10_47298663     ZBoe    A    C        0      0        2 
  10  chr10_47298663     ZGre    A    C        0      0        2 
  10  chr10_47298663     ZHar    A    C        0      0        2 
  10  chr10_47298663   Sample    A    C        1      2        2 
  10  chr10_47306042     AAsi    C    T        0      0        2 
  10  chr10_47306042     AKia    C    T        0      0        2 
  10  chr10_47306042     AOna    C    T        0      0        2 
  10  chr10_47306042     ASom    C    T        0      0        2 
  10  chr10_47306042     HCab    C    T        0      0        2 
  10  chr10_47306042     HPrz    C    T        0      0        2 
  10  chr10_47306042     ZBoe    C    T      0.5      1        2 
  10  chr10_47306042     ZGre    C    T        1      2        2 
  10  chr10_47306042     ZHar    C    T        1      2        2 
  10  chr10_47306042   Sample    C    T        0      0        2 
  10  chr10_47307427     AAsi    C    T        0      0        2 
  10  chr10_47307427     AKia    C    T        0      0        2 
  10  chr10_47307427     AOna    C    T        0      0        2 
  10  chr10_47307427     ASom    C    T        0      0        2 
  10  chr10_47307427     HCab    C    T        0      0        2 
  10  chr10_47307427     HPrz    C    T        0      0        2 
  10  chr10_47307427     ZBoe    C    T        0      0        2 
  10  chr10_47307427     ZGre    C    T        0      0        2 
  10  chr10_47307427     ZHar    C    T        1      2        2 
  10  chr10_47307427   Sample    C    T        0      0        2 
  10  chr10_47312692     AAsi    C    G        0      0        2 
  10  chr10_47312692     AKia    C    G        0      0        2 
  10  chr10_47312692     AOna    C    G        0      0        2 
  10  chr10_47312692     ASom    C    G        1      2        2 
  10  chr10_47312692     HCab    C    G        0      0        2 
  10  chr10_47312692     HPrz    C    G        0      0        2 
  10  chr10_47312692     ZBoe    C    G        0      0        2 
  10  chr10_47312692     ZGre    C    G        0      0        2 
  10  chr10_47312692     ZHar    C    G        0      0        2 
  10  chr10_47312692   Sample    C    G        0      0        2 
  10  chr10_47313508     AAsi    A    T        0      0        2 
  10  chr10_47313508     AKia    A    T        0      0        2 
  10  chr10_47313508     AOna    A    T        0      0        2 
  10  chr10_47313508     ASom    A    T        0      0        2 
  10  chr10_47313508     HCab    A    T      0.5      1        2 
  10  chr10_47313508     HPrz    A    T        1      2        2 
  10  chr10_47313508     ZBoe    A    T        0      0        2 
  10  chr10_47313508     ZGre    A    T        0      0        2 
  10  chr10_47313508     ZHar    A    T        0      0        2 
  10  chr10_47313508   Sample    A    T        0      0        2 
  10  chr10_47313644     AAsi    T    C        0      0        2 
  10  chr10_47313644     AKia    T    C      0.5      1        2 
  10  chr10_47313644     AOna    T    C        1      2        2 
  10  chr10_47313644     ASom    T    C        0      0        2 
  10  chr10_47313644     HCab    T    C        0      0        2 
  10  chr10_47313644     HPrz    T    C        0      0        2 
  10  chr10_47313644     ZBoe    T    C        0      0        2 
  10  chr10_47313644     ZGre    T    C        0      0        2 
  10  chr10_47313644     ZHar    T    C        0      0        2 
  10  chr10_47313644   Sample    T    C        0      0        2 
  10  chr10_47313807     AAsi    T    C        1      2        2 
  10  chr10_47313807     AKia    T    C        0      0        2 
  10  chr10_47313807     AOna    T    C        0      0        2 
  10  chr10_47313807     ASom    T    C        1      2        2 
  10  chr10_47313807     HCab    T    C        0      0        2 
  10  chr10_47313807     HPrz    T    C        0      0        2 
  10  chr10_47313807     ZBoe    T    C        0      0        2 
  10  chr10_47313807     ZGre    T    C        0      0        2 
  10  chr10_47313807     ZHar    T    C        0      0        2 
  10  chr10_47313807   Sample    T    C        0      0        2 
  10  chr10_47318759     AAsi    G    T        0      0        2 
  10  chr10_47318759     AKia    G    T        0      0        2 
  10  chr10_47318759     AOna    G    T        0      0        2 
  10  chr10_47318759     ASom    G    T        0      0        2 
  10  chr10_47318759     HCab    G    T        0      0        2 
  10  chr10_47318759     HPrz    G    T        0      0        2 
  10  chr10_47318759     ZBoe    G    T        0      0        2 
  10  chr10_47318759     ZGre    G    T      0.5      1        2 
  10  chr10_47318759     ZHar    G    T        0      0        2 
  10  chr10_47318759   Sample    G    T        0      0        2 
  10  chr10_47324833     AAsi    C    G        1      2        2 
  10  chr10_47324833     AKia    C    G        1      2        2 
  10  chr10_47324833     AOna    C    G        1      2        2 
  10  chr10_47324833     ASom    C    G        1      2        2 
  10  chr10_47324833     HCab    C    G        0      0        2 
  10  chr10_47324833     HPrz    C    G        0      0        2 
  10  chr10_47324833     ZBoe    C    G        0      0        2 
  10  chr10_47324833     ZGre    C    G        0      0        2 
  10  chr10_47324833     ZHar    C    G        0      0        2 
  10  chr10_47324833   Sample    C    G        0      0        2 
  10  chr10_47325167     AAsi    T    A        0      0        2 
  10  chr10_47325167     AKia    T    A        0      0        2 
  10  chr10_47325167     AOna    T    A        0      0        2 
  10  chr10_47325167     ASom    T    A        0      0        2 
  10  chr10_47325167     HCab    T    A        0      0        2 
  10  chr10_47325167     HPrz    T    A        0      0        2 
  10  chr10_47325167     ZBoe    T    A      0.5      1        2 
  10  chr10_47325167     ZGre    T    A        0      0        2 
  10  chr10_47325167     ZHar    T    A        0      0        2 
  10  chr10_47325167   Sample    T    A        0      0        2 
  10  chr10_47331938     AAsi    T    C        0      0        2 
  10  chr10_47331938     AKia    T    C        0      0        2 
  10  chr10_47331938     AOna    T    C        0      0        2 
  10  chr10_47331938     ASom    T    C        0      0        2 
  10  chr10_47331938     HCab    T    C        0      0        2 
  10  chr10_47331938     HPrz    T    C        0      0        2 
  10  chr10_47331938     ZBoe    T    C      0.5      1        2 
  10  chr10_47331938     ZGre    T    C        0      0        2 
  10  chr10_47331938     ZHar    T    C        0      0        2 
  10  chr10_47331938   Sample    T    C        0      0        2 
  10  chr10_47332222     AAsi    G    T        0      0        2 
  10  chr10_47332222     AKia    G    T        0      0        2 
  10  chr10_47332222     AOna    G    T        0      0        2 
  10  chr10_47332222     ASom    G    T        0      0        2 
  10  chr10_47332222     HCab    G    T        1      2        2 
  10  chr10_47332222     HPrz    G    T      0.5      1        2 
  10  chr10_47332222     ZBoe    G    T        0      0        2 
  10  chr10_47332222     ZGre    G    T        0      0        2 
  10  chr10_47332222     ZHar    G    T        0      0        2 
  10  chr10_47332222   Sample    G    T        1      2        2 
  10  chr10_47332748     AAsi    C    A        0      0        2 
  10  chr10_47332748     AKia    C    A        0      0        2 
  10  chr10_47332748     AOna    C    A        0      0        2 
  10  chr10_47332748     ASom    C    A        0      0        2 
  10  chr10_47332748     HCab    C    A        1      2        2 
  10  chr10_47332748     HPrz    C    A        1      2        2 
  10  chr10_47332748     ZBoe    C    A        0      0        2 
  10  chr10_47332748     ZGre    C    A        0      0        2 
  10  chr10_47332748     ZHar    C    A        0      0        2 
  10  chr10_47332748   Sample    C    A        1      2        2 
  10  chr10_47348188     AAsi    G    C        0      0        2 
  10  chr10_47348188     AKia    G    C        0      0        2 
  10  chr10_47348188     AOna    G    C        0      0        2 
  10  chr10_47348188     ASom    G    C        0      0        2 
  10  chr10_47348188     HCab    G    C        1      2        2 
  10  chr10_47348188     HPrz    G    C        1      2        2 
  10  chr10_47348188     ZBoe    G    C        0      0        2 
  10  chr10_47348188     ZGre    G    C        0      0        2 
  10  chr10_47348188     ZHar    G    C        0      0        2 
  10  chr10_47348188   Sample    G    C        1      2        2 
  10  chr10_47349674     AAsi    G    C        0      0        2 
  10  chr10_47349674     AKia    G    C        0      0        2 
  10  chr10_47349674     AOna    G    C        0      0        2 
  10  chr10_47349674     ASom    G    C        0      0        2 
  10  chr10_47349674     HCab    G    C        1      2        2 
  10  chr10_47349674     HPrz    G    C        1      2        2 
  10  chr10_47349674     ZBoe    G    C        0      0        2 
  10  chr10_47349674     ZGre    G    C        0      0        2 
  10  chr10_47349674     ZHar    G    C        0      0        2 
  10  chr10_47349674   Sample    G    C        1      2        2 
  10  chr10_47358087     AAsi    G    C      0.5      1        2 
  10  chr10_47358087     AKia    G    C        0      0        2 
  10  chr10_47358087     AOna    G    C        0      0        2 
  10  chr10_47358087     ASom    G    C        0      0        2 
  10  chr10_47358087     HCab    G    C        0      0        2 
  10  chr10_47358087     HPrz    G    C        0      0        2 
  10  chr10_47358087     ZBoe    G    C        0      0        2 
  10  chr10_47358087     ZGre    G    C        0      0        2 
  10  chr10_47358087     ZHar    G    C        0      0        2 
  10  chr10_47358087   Sample    G    C        0      0        2 
  10  chr10_47359321     AAsi    G    A        0      0        2 
  10  chr10_47359321     AKia    G    A        0      0        2 
  10  chr10_47359321     AOna    G    A        0      0        2 
  10  chr10_47359321     ASom    G    A        0      0        2 
  10  chr10_47359321     HCab    G    A      0.5      1        2 
  10  chr10_47359321     HPrz    G    A        0      0        2 
  10  chr10_47359321     ZBoe    G    A        0      0        2 
  10  chr10_47359321     ZGre    G    A        0      0        2 
  10  chr10_47359321     ZHar    G    A        0      0        2 
  10  chr10_47359321   Sample    G    A        1      2        2 
  10  chr10_47361422     AAsi    T    A        0      0        2 
  10  chr10_47361422     AKia    T    A        0      0        2 
  10  chr10_47361422     AOna    T    A        0      0        2 
  10  chr10_47361422     ASom    T    A        0      0        2 
  10  chr10_47361422     HCab    T    A        1      2        2 
  10  chr10_47361422     HPrz    T    A        1      2        2 
  10  chr10_47361422     ZBoe    T    A        0      0        2 
  10  chr10_47361422     ZGre    T    A        0      0        2 
  10  chr10_47361422     ZHar    T    A        0      0        2 
  10  chr10_47361422   Sample    T    A        1      2        2 
  10  chr10_47366500     AAsi    C    A        0      0        2 
  10  chr10_47366500     AKia    C    A        1      2        2 
  10  chr10_47366500     AOna    C    A        1      2        2 
  10  chr10_47366500     ASom    C    A        0      0        2 
  10  chr10_47366500     HCab    C    A        0      0        2 
  10  chr10_47366500     HPrz    C    A        0      0        2 
  10  chr10_47366500     ZBoe    C    A        0      0        2 
  10  chr10_47366500     ZGre    C    A        0      0        2 
  10  chr10_47366500     ZHar    C    A        0      0        2 
  10  chr10_47366500   Sample    C    A        0      0        2 
  10  chr10_47370389     AAsi    T    C        0      0        2 
  10  chr10_47370389     AKia    T    C        0      0        2 
  10  chr10_47370389     AOna    T    C        0      0        2 
  10  chr10_47370389     ASom    T    C        0      0        2 
  10  chr10_47370389     HCab    T    C      0.5      1        2 
  10  chr10_47370389     HPrz    T    C        0      0        2 
  10  chr10_47370389     ZBoe    T    C        0      0        2 
  10  chr10_47370389     ZGre    T    C        0      0        2 
  10  chr10_47370389     ZHar    T    C        0      0        2 
  10  chr10_47370389   Sample    T    C        1      2        2 
  10  chr10_47380026     AAsi    G    C        0      0        2 
  10  chr10_47380026     AKia    G    C        0      0        2 
  10  chr10_47380026     AOna    G    C        0      0        2 
  10  chr10_47380026     ASom    G    C        0      0        2 
  10  chr10_47380026     HCab    G    C        0      0        2 
  10  chr10_47380026     HPrz    G    C        0      0        2 
  10  chr10_47380026     ZBoe    G    C        0      0        2 
  10  chr10_47380026     ZGre    G    C      0.5      1        2 
  10  chr10_47380026     ZHar    G    C        0      0        2 
  10  chr10_47380026   Sample    G    C        0      0        2 
  10  chr10_47387885     AAsi    A    G        0      0        2 
  10  chr10_47387885     AKia    A    G      0.5      1        2 
  10  chr10_47387885     AOna    A    G        0      0        2 
  10  chr10_47387885     ASom    A    G        0      0        2 
  10  chr10_47387885     HCab    A    G        0      0        2 
  10  chr10_47387885     HPrz    A    G        0      0        2 
  10  chr10_47387885     ZBoe    A    G        0      0        2 
  10  chr10_47387885     ZGre    A    G        0      0        2 
  10  chr10_47387885     ZHar    A    G        0      0        2 
  10  chr10_47387885   Sample    A    G        0      0        2 
  10  chr10_47388663     AAsi    C    T        0      0        2 
  10  chr10_47388663     AKia    C    T        0      0        2 
  10  chr10_47388663     AOna    C    T        1      2        2 
  10  chr10_47388663     ASom    C    T        0      0        2 
  10  chr10_47388663     HCab    C    T        0      0        2 
  10  chr10_47388663     HPrz    C    T        0      0        2 
  10  chr10_47388663     ZBoe    C    T        0      0        2 
  10  chr10_47388663     ZGre    C    T        0      0        2 
  10  chr10_47388663     ZHar    C    T        0      0        2 
  10  chr10_47388663   Sample    C    T        0      0        2 
  10  chr10_47392936     AAsi    G    A        0      0        2 
  10  chr10_47392936     AKia    G    A      0.5      1        2 
  10  chr10_47392936     AOna    G    A        0      0        2 
  10  chr10_47392936     ASom    G    A        0      0        2 
  10  chr10_47392936     HCab    G    A        0      0        2 
  10  chr10_47392936     HPrz    G    A        0      0        2 
  10  chr10_47392936     ZBoe    G    A        0      0        2 
  10  chr10_47392936     ZGre    G    A        0      0        2 
  10  chr10_47392936     ZHar    G    A        0      0        2 
  10  chr10_47392936   Sample    G    A        0      0        2 
  10  chr10_47393257     AAsi    A    G        0      0        2 
  10  chr10_47393257     AKia    A    G        0      0        2 
  10  chr10_47393257     AOna    A    G        0      0        2 
  10  chr10_47393257     ASom    A    G        0      0        2 
  10  chr10_47393257     HCab    A    G        0      0        2 
  10  chr10_47393257     HPrz    A    G        0      0        2 
  10  chr10_47393257     ZBoe    A    G        0      0        2 
  10  chr10_47393257     ZGre    A    G      0.5      1        2 
  10  chr10_47393257     ZHar    A    G        0      0        2 
  10  chr10_47393257   Sample    A    G        0      0        2 
  10  chr10_47421730     AAsi    T    C        0      0        2 
  10  chr10_47421730     AKia    T    C        0      0        2 
  10  chr10_47421730     AOna    T    C        0      0        2 
  10  chr10_47421730     ASom    T    C        0      0        2 
  10  chr10_47421730     HCab    T    C        0      0        2 
  10  chr10_47421730     HPrz    T    C        0      0        2 
  10  chr10_47421730     ZBoe    T    C        0      0        2 
  10  chr10_47421730     ZGre    T    C        0      0        2 
  10  chr10_47421730     ZHar    T    C        1      2        2 
  10  chr10_47421730   Sample    T    C        0      0        2 
  10  chr10_47440083     AAsi    T    A        0      0        2 
  10  chr10_47440083     AKia    T    A        0      0        2 
  10  chr10_47440083     AOna    T    A        0      0        2 
  10  chr10_47440083     ASom    T    A        0      0        2 
  10  chr10_47440083     HCab    T    A        1      2        2 
  10  chr10_47440083     HPrz    T    A        1      2        2 
  10  chr10_47440083     ZBoe    T    A        0      0        2 
  10  chr10_47440083     ZGre    T    A        0      0        2 
  10  chr10_47440083     ZHar    T    A        0      0        2 
  10  chr10_47440083   Sample    T    A        1      2        2 
  10  chr10_47441609     AAsi    G    A        0      0        2 
  10  chr10_47441609     AKia    G    A        0      0        2 
  10  chr10_47441609     AOna    G    A        0      0        2 
  10  chr10_47441609     ASom    G    A        0      0        2 
  10  chr10_47441609     HCab    G    A        0      0        2 
  10  chr10_47441609     HPrz    G    A        0      0        2 
  10  chr10_47441609     ZBoe    G    A        1      2        2 
  10  chr10_47441609     ZGre    G    A        0      0        2 
  10  chr10_47441609     ZHar    G    A        0      0        2 
  10  chr10_47441609   Sample    G    A        0      0        2 
  10  chr10_47444820     AAsi    G    A      0.5      1        2 
  10  chr10_47444820     AKia    G    A        0      0        2 
  10  chr10_47444820     AOna    G    A        0      0        2 
  10  chr10_47444820     ASom    G    A        0      0        2 
  10  chr10_47444820     HCab    G    A        0      0        2 
  10  chr10_47444820     HPrz    G    A        0      0        2 
  10  chr10_47444820     ZBoe    G    A        0      0        2 
  10  chr10_47444820     ZGre    G    A        0      0        2 
  10  chr10_47444820     ZHar    G    A        0      0        2 
  10  chr10_47444820   Sample    G    A        0      0        2 
  10  chr10_47445000     AAsi    T    C        0      0        2 
  10  chr10_47445000     AKia    T    C      0.5      1        2 
  10  chr10_47445000     AOna    T    C        1      2        2 
  10  chr10_47445000     ASom    T    C        0      0        2 
  10  chr10_47445000     HCab    T    C        0      0        2 
  10  chr10_47445000     HPrz    T    C        0      0        2 
  10  chr10_47445000     ZBoe    T    C        1      2        2 
  10  chr10_47445000     ZGre    T    C        0      0        2 
  10  chr10_47445000     ZHar    T    C        0      0        2 
  10  chr10_47445000   Sample    T    C        0      0        2 
  10  chr10_47451670     AAsi    A    C        0      0        2 
  10  chr10_47451670     AKia    A    C        0      0        2 
  10  chr10_47451670     AOna    A    C        0      0        2 
  10  chr10_47451670     ASom    A    C        0      0        2 
  10  chr10_47451670     HCab    A    C        1      2        2 
  10  chr10_47451670     HPrz    A    C        1      2        2 
  10  chr10_47451670     ZBoe    A    C        0      0        2 
  10  chr10_47451670     ZGre    A    C        0      0        2 
  10  chr10_47451670     ZHar    A    C        0      0        2 
  10  chr10_47451670   Sample    A    C        1      2        2 
  10  chr10_47455416     AAsi    A    G        0      0        2 
  10  chr10_47455416     AKia    A    G      0.5      1        2 
  10  chr10_47455416     AOna    A    G        0      0        2 
  10  chr10_47455416     ASom    A    G        0      0        2 
  10  chr10_47455416     HCab    A    G      0.5      1        2 
  10  chr10_47455416     HPrz    A    G      0.5      1        2 
  10  chr10_47455416     ZBoe    A    G      0.5      1        2 
  10  chr10_47455416     ZGre    A    G        0      0        2 
  10  chr10_47455416     ZHar    A    G        0      0        2 
  10  chr10_47455416   Sample    A    G        0      0        2 
  10  chr10_47459609     AAsi    G    A        0      0        2 
  10  chr10_47459609     AKia    G    A        0      0        2 
  10  chr10_47459609     AOna    G    A        0      0        2 
  10  chr10_47459609     ASom    G    A        0      0        2 
  10  chr10_47459609     HCab    G    A        0      0        2 
  10  chr10_47459609     HPrz    G    A        0      0        2 
  10  chr10_47459609     ZBoe    G    A        0      0        2 
  10  chr10_47459609     ZGre    G    A      0.5      1        2 
  10  chr10_47459609     ZHar    G    A        0      0        2 
  10  chr10_47459609   Sample    G    A        0      0        2 
  10  chr10_47476914     AAsi    C    T        0      0        2 
  10  chr10_47476914     AKia    C    T        0      0        2 
  10  chr10_47476914     AOna    C    T        0      0        2 
  10  chr10_47476914     ASom    C    T        0      0        2 
  10  chr10_47476914     HCab    C    T        0      0        2 
  10  chr10_47476914     HPrz    C    T        0      0        2 
  10  chr10_47476914     ZBoe    C    T      0.5      1        2 
  10  chr10_47476914     ZGre    C    T        0      0        2 
  10  chr10_47476914     ZHar    C    T        0      0        2 
  10  chr10_47476914   Sample    C    T        0      0        2 
  10  chr10_47483774     AAsi    G    A        0      0        2 
  10  chr10_47483774     AKia    G    A        0      0        2 
  10  chr10_47483774     AOna    G    A        0      0        2 
  10  chr10_47483774     ASom    G    A        0      0        2 
  10  chr10_47483774     HCab    G    A        0      0        2 
  10  chr10_47483774     HPrz    G    A        0      0        2 
  10  chr10_47483774     ZBoe    G    A        0      0        2 
  10  chr10_47483774     ZGre    G    A      0.5      1        2 
  10  chr10_47483774     ZHar    G    A        0      0        2 
  10  chr10_47483774   Sample    G    A        0      0        2 
  10  chr10_47483868     AAsi    G    A        0      0        2 
  10  chr10_47483868     AKia    G    A        0      0        2 
  10  chr10_47483868     AOna    G    A        0      0        2 
  10  chr10_47483868     ASom    G    A        0      0        2 
  10  chr10_47483868     HCab    G    A        1      2        2 
  10  chr10_47483868     HPrz    G    A        1      2        2 
  10  chr10_47483868     ZBoe    G    A        0      0        2 
  10  chr10_47483868     ZGre    G    A        0      0        2 
  10  chr10_47483868     ZHar    G    A        0      0        2 
  10  chr10_47483868   Sample    G    A        1      2        2 
  10  chr10_47485402     AAsi    C    G        0      0        2 
  10  chr10_47485402     AKia    C    G        0      0        2 
  10  chr10_47485402     AOna    C    G        0      0        2 
  10  chr10_47485402     ASom    C    G        1      2        2 
  10  chr10_47485402     HCab    C    G        0      0        2 
  10  chr10_47485402     HPrz    C    G        0      0        2 
  10  chr10_47485402     ZBoe    C    G        0      0        2 
  10  chr10_47485402     ZGre    C    G        0      0        2 
  10  chr10_47485402     ZHar    C    G        0      0        2 
  10  chr10_47485402   Sample    C    G        0      0        2 
  10  chr10_47506884     AAsi    T    A        0      0        2 
  10  chr10_47506884     AKia    T    A        0      0        2 
  10  chr10_47506884     AOna    T    A        1      2        2 
  10  chr10_47506884     ASom    T    A        0      0        2 
  10  chr10_47506884     HCab    T    A        0      0        2 
  10  chr10_47506884     HPrz    T    A        0      0        2 
  10  chr10_47506884     ZBoe    T    A        0      0        2 
  10  chr10_47506884     ZGre    T    A        0      0        2 
  10  chr10_47506884     ZHar    T    A        0      0        2 
  10  chr10_47506884   Sample    T    A        0      0        2 
  10  chr10_47510090     AAsi    C    A        0      0        2 
  10  chr10_47510090     AKia    C    A        0      0        2 
  10  chr10_47510090     AOna    C    A        0      0        2 
  10  chr10_47510090     ASom    C    A        0      0        2 
  10  chr10_47510090     HCab    C    A        1      2        2 
  10  chr10_47510090     HPrz    C    A        1      2        2 
  10  chr10_47510090     ZBoe    C    A        0      0        2 
  10  chr10_47510090     ZGre    C    A        0      0        2 
  10  chr10_47510090     ZHar    C    A        0      0        2 
  10  chr10_47510090   Sample    C    A        1      2        2 
  10  chr10_47519600     AAsi    G    A        0      0        2 
  10  chr10_47519600     AKia    G    A        0      0        2 
  10  chr10_47519600     AOna    G    A        0      0        2 
  10  chr10_47519600     ASom    G    A        0      0        2 
  10  chr10_47519600     HCab    G    A        1      2        2 
  10  chr10_47519600     HPrz    G    A        1      2        2 
  10  chr10_47519600     ZBoe    G    A        0      0        2 
  10  chr10_47519600     ZGre    G    A        0      0        2 
  10  chr10_47519600     ZHar    G    A        0      0        2 
  10  chr10_47519600   Sample    G    A        1      2        2 
  10  chr10_47532287     AAsi    T    C        0      0        2 
  10  chr10_47532287     AKia    T    C        0      0        2 
  10  chr10_47532287     AOna    T    C        0      0        2 
  10  chr10_47532287     ASom    T    C        0      0        2 
  10  chr10_47532287     HCab    T    C        1      2        2 
  10  chr10_47532287     HPrz    T    C        1      2        2 
  10  chr10_47532287     ZBoe    T    C        0      0        2 
  10  chr10_47532287     ZGre    T    C        0      0        2 
  10  chr10_47532287     ZHar    T    C        0      0        2 
  10  chr10_47532287   Sample    T    C        1      2        2 
  10  chr10_47537548     AAsi    C    A        0      0        2 
  10  chr10_47537548     AKia    C    A        0      0        2 
  10  chr10_47537548     AOna    C    A        0      0        2 
  10  chr10_47537548     ASom    C    A        0      0        2 
  10  chr10_47537548     HCab    C    A        0      0        2 
  10  chr10_47537548     HPrz    C    A        0      0        2 
  10  chr10_47537548     ZBoe    C    A        0      0        2 
  10  chr10_47537548     ZGre    C    A        0      0        2 
  10  chr10_47537548     ZHar    C    A      0.5      1        2 
  10  chr10_47537548   Sample    C    A        0      0        2 
  10  chr10_47537780     AAsi    G    A        0      0        2 
  10  chr10_47537780     AKia    G    A        0      0        2 
  10  chr10_47537780     AOna    G    A        0      0        2 
  10  chr10_47537780     ASom    G    A        0      0        2 
  10  chr10_47537780     HCab    G    A        1      2        2 
  10  chr10_47537780     HPrz    G    A        1      2        2 
  10  chr10_47537780     ZBoe    G    A        0      0        2 
  10  chr10_47537780     ZGre    G    A        0      0        2 
  10  chr10_47537780     ZHar    G    A        0      0        2 
  10  chr10_47537780   Sample    G    A        1      2        2 
  10  chr10_47539372     AAsi    A    C        0      0        2 
  10  chr10_47539372     AKia    A    C        0      0        2 
  10  chr10_47539372     AOna    A    C        0      0        2 
  10  chr10_47539372     ASom    A    C        0      0        2 
  10  chr10_47539372     HCab    A    C        1      2        2 
  10  chr10_47539372     HPrz    A    C        1      2        2 
  10  chr10_47539372     ZBoe    A    C        0      0        2 
  10  chr10_47539372     ZGre    A    C        0      0        2 
  10  chr10_47539372     ZHar    A    C        0      0        2 
  10  chr10_47539372   Sample    A    C        1      2        2 
  10  chr10_47545686     AAsi    A    G        0      0        2 
  10  chr10_47545686     AKia    A    G        0      0        2 
  10  chr10_47545686     AOna    A    G        0      0        2 
  10  chr10_47545686     ASom    A    G        0      0        2 
  10  chr10_47545686     HCab    A    G        1      2        2 
  10  chr10_47545686     HPrz    A    G        1      2        2 
  10  chr10_47545686     ZBoe    A    G        0      0        2 
  10  chr10_47545686     ZGre    A    G        0      0        2 
  10  chr10_47545686     ZHar    A    G        0      0        2 
  10  chr10_47545686   Sample    A    G        1      2        2 
  10  chr10_47550269     AAsi    G    T        0      0        2 
  10  chr10_47550269     AKia    G    T        1      2        2 
  10  chr10_47550269     AOna    G    T        1      2        2 
  10  chr10_47550269     ASom    G    T        0      0        2 
  10  chr10_47550269     HCab    G    T        0      0        2 
  10  chr10_47550269     HPrz    G    T        0      0        2 
  10  chr10_47550269     ZBoe    G    T        0      0        2 
  10  chr10_47550269     ZGre    G    T        0      0        2 
  10  chr10_47550269     ZHar    G    T        0      0        2 
  10  chr10_47550269   Sample    G    T        0      0        2 
  10  chr10_47560679     AAsi    A    G        0      0        2 
  10  chr10_47560679     AKia    A    G        0      0        2 
  10  chr10_47560679     AOna    A    G        0      0        2 
  10  chr10_47560679     ASom    A    G        0      0        2 
  10  chr10_47560679     HCab    A    G        0      0        2 
  10  chr10_47560679     HPrz    A    G        0      0        2 
  10  chr10_47560679     ZBoe    A    G      0.5      1        2 
  10  chr10_47560679     ZGre    A    G        0      0        2 
  10  chr10_47560679     ZHar    A    G        0      0        2 
  10  chr10_47560679   Sample    A    G        0      0        2 
  10  chr10_47567429     AAsi    T    C        0      0        2 
  10  chr10_47567429     AKia    T    C        0      0        2 
  10  chr10_47567429     AOna    T    C        0      0        2 
  10  chr10_47567429     ASom    T    C        0      0        2 
  10  chr10_47567429     HCab    T    C        1      2        2 
  10  chr10_47567429     HPrz    T    C        1      2        2 
  10  chr10_47567429     ZBoe    T    C        0      0        2 
  10  chr10_47567429     ZGre    T    C        0      0        2 
  10  chr10_47567429     ZHar    T    C        0      0        2 
  10  chr10_47567429   Sample    T    C        1      2        2 
  10  chr10_47568630     AAsi    T    C        0      0        2 
  10  chr10_47568630     AKia    T    C        0      0        2 
  10  chr10_47568630     AOna    T    C        0      0        2 
  10  chr10_47568630     ASom    T    C        0      0        2 
  10  chr10_47568630     HCab    T    C        1      2        2 
  10  chr10_47568630     HPrz    T    C        1      2        2 
  10  chr10_47568630     ZBoe    T    C        0      0        2 
  10  chr10_47568630     ZGre    T    C        0      0        2 
  10  chr10_47568630     ZHar    T    C        0      0        2 
  10  chr10_47568630   Sample    T    C        1      2        2 
  10  chr10_47568819     AAsi    C    T        0      0        2 
  10  chr10_47568819     AKia    C    T        1      2        2 
  10  chr10_47568819     AOna    C    T        0      0        2 
  10  chr10_47568819     ASom    C    T        0      0        2 
  10  chr10_47568819     HCab    C    T        0      0        2 
  10  chr10_47568819     HPrz    C    T        0      0        2 
  10  chr10_47568819     ZBoe    C    T        0      0        2 
  10  chr10_47568819     ZGre    C    T        0      0        2 
  10  chr10_47568819     ZHar    C    T        0      0        2 
  10  chr10_47568819   Sample    C    T        0      0        2 
  10  chr10_47571431     AAsi    C    G        0      0        2 
  10  chr10_47571431     AKia    C    G        0      0        2 
  10  chr10_47571431     AOna    C    G        0      0        2 
  10  chr10_47571431     ASom    C    G        0      0        2 
  10  chr10_47571431     HCab    C    G        0      0        2 
  10  chr10_47571431     HPrz    C    G        0      0        2 
  10  chr10_47571431     ZBoe    C    G      0.5      1        2 
  10  chr10_47571431     ZGre    C    G        0      0        2 
  10  chr10_47571431     ZHar    C    G        0      0        2 
  10  chr10_47571431   Sample    C    G        0      0        2 
  10  chr10_47591060     AAsi    A    G        0      0        2 
  10  chr10_47591060     AKia    A    G        0      0        2 
  10  chr10_47591060     AOna    A    G        0      0        2 
  10  chr10_47591060     ASom    A    G        0      0        2 
  10  chr10_47591060     HCab    A    G        0      0        2 
  10  chr10_47591060     HPrz    A    G        0      0        2 
  10  chr10_47591060     ZBoe    A    G        0      0        2 
  10  chr10_47591060     ZGre    A    G        1      2        2 
  10  chr10_47591060     ZHar    A    G        0      0        2 
  10  chr10_47591060   Sample    A    G        0      0        2 
  10  chr10_47591608     AAsi    G    T      0.5      1        2 
  10  chr10_47591608     AKia    G    T        0      0        2 
  10  chr10_47591608     AOna    G    T        0      0        2 
  10  chr10_47591608     ASom    G    T        0      0        2 
  10  chr10_47591608     HCab    G    T        0      0        2 
  10  chr10_47591608     HPrz    G    T        0      0        2 
  10  chr10_47591608     ZBoe    G    T        0      0        2 
  10  chr10_47591608     ZGre    G    T        0      0        2 
  10  chr10_47591608     ZHar    G    T        0      0        2 
  10  chr10_47591608   Sample    G    T        0      0        2 
  10  chr10_47598132     AAsi    G    A        0      0        2 
  10  chr10_47598132     AKia    G    A        0      0        2 
  10  chr10_47598132     AOna    G    A        0      0        2 
  10  chr10_47598132     ASom    G    A        0      0        2 
  10  chr10_47598132     HCab    G    A        0      0        2 
  10  chr10_47598132     HPrz    G    A        0      0        2 
  10  chr10_47598132     ZBoe    G    A      0.5      1        2 
  10  chr10_47598132     ZGre    G    A        0      0        2 
  10  chr10_47598132     ZHar    G    A        0      0        2 
  10  chr10_47598132   Sample    G    A        0      0        2 
  10  chr10_47604017     AAsi    G    C        0      0        2 
  10  chr10_47604017     AKia    G    C        0      0        2 
  10  chr10_47604017     AOna    G    C        1      2        2 
  10  chr10_47604017     ASom    G    C        0      0        2 
  10  chr10_47604017     HCab    G    C        0      0        2 
  10  chr10_47604017     HPrz    G    C        0      0        2 
  10  chr10_47604017     ZBoe    G    C        0      0        2 
  10  chr10_47604017     ZGre    G    C        0      0        2 
  10  chr10_47604017     ZHar    G    C        0      0        2 
  10  chr10_47604017   Sample    G    C        0      0        2 
  10  chr10_47605558     AAsi    T    C        0      0        2 
  10  chr10_47605558     AKia    T    C        0      0        2 
  10  chr10_47605558     AOna    T    C        0      0        2 
  10  chr10_47605558     ASom    T    C        0      0        2 
  10  chr10_47605558     HCab    T    C        1      2        2 
  10  chr10_47605558     HPrz    T    C      0.5      1        2 
  10  chr10_47605558     ZBoe    T    C        0      0        2 
  10  chr10_47605558     ZGre    T    C        0      0        2 
  10  chr10_47605558     ZHar    T    C        0      0        2 
  10  chr10_47605558   Sample    T    C        1      2        2 
  10  chr10_47605735     AAsi    G    T        0      0        2 
  10  chr10_47605735     AKia    G    T        0      0        2 
  10  chr10_47605735     AOna    G    T        1      2        2 
  10  chr10_47605735     ASom    G    T        0      0        2 
  10  chr10_47605735     HCab    G    T        0      0        2 
  10  chr10_47605735     HPrz    G    T        0      0        2 
  10  chr10_47605735     ZBoe    G    T        0      0        2 
  10  chr10_47605735     ZGre    G    T        0      0        2 
  10  chr10_47605735     ZHar    G    T        0      0        2 
  10  chr10_47605735   Sample    G    T        0      0        2 
  10  chr10_47612561     AAsi    A    G        0      0        2 
  10  chr10_47612561     AKia    A    G        0      0        2 
  10  chr10_47612561     AOna    A    G        1      2        2 
  10  chr10_47612561     ASom    A    G        0      0        2 
  10  chr10_47612561     HCab    A    G        0      0        2 
  10  chr10_47612561     HPrz    A    G        0      0        2 
  10  chr10_47612561     ZBoe    A    G        0      0        2 
  10  chr10_47612561     ZGre    A    G        0      0        2 
  10  chr10_47612561     ZHar    A    G        0      0        2 
  10  chr10_47612561   Sample    A    G        0      0        2 
  10  chr10_47623316     AAsi    T    C        0      0        2 
  10  chr10_47623316     AKia    T    C        0      0        2 
  10  chr10_47623316     AOna    T    C        1      2        2 
  10  chr10_47623316     ASom    T    C        0      0        2 
  10  chr10_47623316     HCab    T    C        0      0        2 
  10  chr10_47623316     HPrz    T    C        0      0        2 
  10  chr10_47623316     ZBoe    T    C        0      0        2 
  10  chr10_47623316     ZGre    T    C        1      2        2 
  10  chr10_47623316     ZHar    T    C        1      2        2 
  10  chr10_47623316   Sample    T    C        0      0        2 
  10  chr10_47626913     AAsi    T    C        0      0        2 
  10  chr10_47626913     AKia    T    C        0      0        2 
  10  chr10_47626913     AOna    T    C        0      0        2 
  10  chr10_47626913     ASom    T    C        0      0        2 
  10  chr10_47626913     HCab    T    C        0      0        2 
  10  chr10_47626913     HPrz    T    C        0      0        2 
  10  chr10_47626913     ZBoe    T    C        1      2        2 
  10  chr10_47626913     ZGre    T    C        1      2        2 
  10  chr10_47626913     ZHar    T    C        1      2        2 
  10  chr10_47626913   Sample    T    C        0      0        2 
  10  chr10_47629704     AAsi    C    T        0      0        2 
  10  chr10_47629704     AKia    C    T        1      2        2 
  10  chr10_47629704     AOna    C    T        0      0        2 
  10  chr10_47629704     ASom    C    T        0      0        2 
  10  chr10_47629704     HCab    C    T        0      0        2 
  10  chr10_47629704     HPrz    C    T        0      0        2 
  10  chr10_47629704     ZBoe    C    T        0      0        2 
  10  chr10_47629704     ZGre    C    T        0      0        2 
  10  chr10_47629704     ZHar    C    T        0      0        2 
  10  chr10_47629704   Sample    C    T        0      0        2 
  10  chr10_47632047     AAsi    G    A        0      0        2 
  10  chr10_47632047     AKia    G    A        0      0        2 
  10  chr10_47632047     AOna    G    A        0      0        2 
  10  chr10_47632047     ASom    G    A        0      0        2 
  10  chr10_47632047     HCab    G    A        1      2        2 
  10  chr10_47632047     HPrz    G    A        1      2        2 
  10  chr10_47632047     ZBoe    G    A        0      0        2 
  10  chr10_47632047     ZGre    G    A        0      0        2 
  10  chr10_47632047     ZHar    G    A        0      0        2 
  10  chr10_47632047   Sample    G    A        1      2        2 
  10  chr10_47642422     AAsi    T    C        0      0        2 
  10  chr10_47642422     AKia    T    C        0      0        2 
  10  chr10_47642422     AOna    T    C        0      0        2 
  10  chr10_47642422     ASom    T    C        0      0        2 
  10  chr10_47642422     HCab    T    C        0      0        2 
  10  chr10_47642422     HPrz    T    C      0.5      1        2 
  10  chr10_47642422     ZBoe    T    C        0      0        2 
  10  chr10_47642422     ZGre    T    C        0      0        2 
  10  chr10_47642422     ZHar    T    C        0      0        2 
  10  chr10_47642422   Sample    T    C        0      0        2 
  10  chr10_47650906     AAsi    T    A        0      0        2 
  10  chr10_47650906     AKia    T    A        0      0        2 
  10  chr10_47650906     AOna    T    A        0      0        2 
  10  chr10_47650906     ASom    T    A        0      0        2 
  10  chr10_47650906     HCab    T    A        0      0        2 
  10  chr10_47650906     HPrz    T    A        0      0        2 
  10  chr10_47650906     ZBoe    T    A        0      0        2 
  10  chr10_47650906     ZGre    T    A        0      0        2 
  10  chr10_47650906     ZHar    T    A      0.5      1        2 
  10  chr10_47650906   Sample    T    A        0      0        2 
  10  chr10_47654789     AAsi    A    C        0      0        2 
  10  chr10_47654789     AKia    A    C        0      0        2 
  10  chr10_47654789     AOna    A    C        0      0        2 
  10  chr10_47654789     ASom    A    C        0      0        2 
  10  chr10_47654789     HCab    A    C        1      2        2 
  10  chr10_47654789     HPrz    A    C      0.5      1        2 
  10  chr10_47654789     ZBoe    A    C        0      0        2 
  10  chr10_47654789     ZGre    A    C        0      0        2 
  10  chr10_47654789     ZHar    A    C        0      0        2 
  10  chr10_47654789   Sample    A    C        0      0        2 
  10  chr10_47662551     AAsi    A    G        0      0        2 
  10  chr10_47662551     AKia    A    G        0      0        2 
  10  chr10_47662551     AOna    A    G      0.5      1        2 
  10  chr10_47662551     ASom    A    G        0      0        2 
  10  chr10_47662551     HCab    A    G        0      0        2 
  10  chr10_47662551     HPrz    A    G        0      0        2 
  10  chr10_47662551     ZBoe    A    G        0      0        2 
  10  chr10_47662551     ZGre    A    G        0      0        2 
  10  chr10_47662551     ZHar    A    G        0      0        2 
  10  chr10_47662551   Sample    A    G        0      0        2 
  10  chr10_47669634     AAsi    G    A        0      0        2 
  10  chr10_47669634     AKia    G    A        0      0        2 
  10  chr10_47669634     AOna    G    A        0      0        2 
  10  chr10_47669634     ASom    G    A        0      0        2 
  10  chr10_47669634     HCab    G    A        1      2        2 
  10  chr10_47669634     HPrz    G    A        1      2        2 
  10  chr10_47669634     ZBoe    G    A        0      0        2 
  10  chr10_47669634     ZGre    G    A        0      0        2 
  10  chr10_47669634     ZHar    G    A        0      0        2 
  10  chr10_47669634   Sample    G    A        1      2        2 
  10  chr10_47673942     AAsi    A    T        0      0        2 
  10  chr10_47673942     AKia    A    T        0      0        2 
  10  chr10_47673942     AOna    A    T        0      0        2 
  10  chr10_47673942     ASom    A    T        0      0        2 
  10  chr10_47673942     HCab    A    T        0      0        2 
  10  chr10_47673942     HPrz    A    T        0      0        2 
  10  chr10_47673942     ZBoe    A    T      0.5      1        2 
  10  chr10_47673942     ZGre    A    T        0      0        2 
  10  chr10_47673942     ZHar    A    T        0      0        2 
  10  chr10_47673942   Sample    A    T        0      0        2 
  10  chr10_47676208     AAsi    T    A        0      0        2 
  10  chr10_47676208     AKia    T    A        0      0        2 
  10  chr10_47676208     AOna    T    A        0      0        2 
  10  chr10_47676208     ASom    T    A        0      0        2 
  10  chr10_47676208     HCab    T    A      0.5      1        2 
  10  chr10_47676208     HPrz    T    A        0      0        2 
  10  chr10_47676208     ZBoe    T    A        0      0        2 
  10  chr10_47676208     ZGre    T    A        0      0        2 
  10  chr10_47676208     ZHar    T    A        0      0        2 
  10  chr10_47676208   Sample    T    A        0      0        2 
  10  chr10_47679044     AAsi    A    G        0      0        2 
  10  chr10_47679044     AKia    A    G        0      0        2 
  10  chr10_47679044     AOna    A    G        0      0        2 
  10  chr10_47679044     ASom    A    G        0      0        2 
  10  chr10_47679044     HCab    A    G        1      2        2 
  10  chr10_47679044     HPrz    A    G        1      2        2 
  10  chr10_47679044     ZBoe    A    G        0      0        2 
  10  chr10_47679044     ZGre    A    G        0      0        2 
  10  chr10_47679044     ZHar    A    G        0      0        2 
  10  chr10_47679044   Sample    A    G        1      2        2 
  10  chr10_47682436     AAsi    A    G        0      0        2 
  10  chr10_47682436     AKia    A    G        0      0        2 
  10  chr10_47682436     AOna    A    G        0      0        2 
  10  chr10_47682436     ASom    A    G        0      0        2 
  10  chr10_47682436     HCab    A    G        0      0        2 
  10  chr10_47682436     HPrz    A    G        0      0        2 
  10  chr10_47682436     ZBoe    A    G      0.5      1        2 
  10  chr10_47682436     ZGre    A    G        0      0        2 
  10  chr10_47682436     ZHar    A    G        0      0        2 
  10  chr10_47682436   Sample    A    G        0      0        2 
  10  chr10_47685990     AAsi    G    A        0      0        2 
  10  chr10_47685990     AKia    G    A        0      0        2 
  10  chr10_47685990     AOna    G    A        0      0        2 
  10  chr10_47685990     ASom    G    A        0      0        2 
  10  chr10_47685990     HCab    G    A        1      2        2 
  10  chr10_47685990     HPrz    G    A        1      2        2 
  10  chr10_47685990     ZBoe    G    A        0      0        2 
  10  chr10_47685990     ZGre    G    A        0      0        2 
  10  chr10_47685990     ZHar    G    A        0      0        2 
  10  chr10_47685990   Sample    G    A        1      2        2 
  10  chr10_47687907     AAsi    T    C        0      0        2 
  10  chr10_47687907     AKia    T    C        0      0        2 
  10  chr10_47687907     AOna    T    C        0      0        2 
  10  chr10_47687907     ASom    T    C        0      0        2 
  10  chr10_47687907     HCab    T    C        1      2        2 
  10  chr10_47687907     HPrz    T    C        1      2        2 
  10  chr10_47687907     ZBoe    T    C        0      0        2 
  10  chr10_47687907     ZGre    T    C        0      0        2 
  10  chr10_47687907     ZHar    T    C        0      0        2 
  10  chr10_47687907   Sample    T    C        1      2        2 
  10  chr10_47693484     AAsi    T    G        1      2        2 
  10  chr10_47693484     AKia    T    G        0      0        2 
  10  chr10_47693484     AOna    T    G        0      0        2 
  10  chr10_47693484     ASom    T    G        0      0        2 
  10  chr10_47693484     HCab    T    G        0      0        2 
  10  chr10_47693484     HPrz    T    G        0      0        2 
  10  chr10_47693484     ZBoe    T    G        0      0        2 
  10  chr10_47693484     ZGre    T    G        0      0        2 
  10  chr10_47693484     ZHar    T    G        0      0        2 
  10  chr10_47693484   Sample    T    G        0      0        2 
  10  chr10_47705326     AAsi    C    T        0      0        2 
  10  chr10_47705326     AKia    C    T        0      0        2 
  10  chr10_47705326     AOna    C    T        0      0        2 
  10  chr10_47705326     ASom    C    T        0      0        2 
  10  chr10_47705326     HCab    C    T        1      2        2 
  10  chr10_47705326     HPrz    C    T        1      2        2 
  10  chr10_47705326     ZBoe    C    T        0      0        2 
  10  chr10_47705326     ZGre    C    T        0      0        2 
  10  chr10_47705326     ZHar    C    T        0      0        2 
  10  chr10_47705326   Sample    C    T        1      2        2 
  10  chr10_47716190     AAsi    T    C        0      0        2 
  10  chr10_47716190     AKia    T    C        0      0        2 
  10  chr10_47716190     AOna    T    C        0      0        2 
  10  chr10_47716190     ASom    T    C        0      0        2 
  10  chr10_47716190     HCab    T    C        0      0        2 
  10  chr10_47716190     HPrz    T    C      0.5      1        2 
  10  chr10_47716190     ZBoe    T    C        0      0        2 
  10  chr10_47716190     ZGre    T    C        0      0        2 
  10  chr10_47716190     ZHar    T    C        0      0        2 
  10  chr10_47716190   Sample    T    C        0      0        2 
  10  chr10_47716886     AAsi    G    T        0      0        2 
  10  chr10_47716886     AKia    G    T        0      0        2 
  10  chr10_47716886     AOna    G    T        0      0        2 
  10  chr10_47716886     ASom    G    T        0      0        2 
  10  chr10_47716886     HCab    G    T        1      2        2 
  10  chr10_47716886     HPrz    G    T        1      2        2 
  10  chr10_47716886     ZBoe    G    T        0      0        2 
  10  chr10_47716886     ZGre    G    T        0      0        2 
  10  chr10_47716886     ZHar    G    T        0      0        2 
  10  chr10_47716886   Sample    G    T        1      2        2 
  10  chr10_47720002     AAsi    G    A        0      0        2 
  10  chr10_47720002     AKia    G    A        0      0        2 
  10  chr10_47720002     AOna    G    A        0      0        2 
  10  chr10_47720002     ASom    G    A        0      0        2 
  10  chr10_47720002     HCab    G    A        1      2        2 
  10  chr10_47720002     HPrz    G    A        1      2        2 
  10  chr10_47720002     ZBoe    G    A        0      0        2 
  10  chr10_47720002     ZGre    G    A        0      0        2 
  10  chr10_47720002     ZHar    G    A        0      0        2 
  10  chr10_47720002   Sample    G    A        1      2        2 
  10  chr10_47727633     AAsi    T    G        0      0        2 
  10  chr10_47727633     AKia    T    G        0      0        2 
  10  chr10_47727633     AOna    T    G        0      0        2 
  10  chr10_47727633     ASom    T    G        0      0        2 
  10  chr10_47727633     HCab    T    G      0.5      1        2 
  10  chr10_47727633     HPrz    T    G        0      0        2 
  10  chr10_47727633     ZBoe    T    G        0      0        2 
  10  chr10_47727633     ZGre    T    G        0      0        2 
  10  chr10_47727633     ZHar    T    G        0      0        2 
  10  chr10_47727633   Sample    T    G        0      0        2 
  10  chr10_47731684     AAsi    G    T        0      0        2 
  10  chr10_47731684     AKia    G    T        0      0        2 
  10  chr10_47731684     AOna    G    T        1      2        2 
  10  chr10_47731684     ASom    G    T        0      0        2 
  10  chr10_47731684     HCab    G    T        0      0        2 
  10  chr10_47731684     HPrz    G    T        0      0        2 
  10  chr10_47731684     ZBoe    G    T        0      0        2 
  10  chr10_47731684     ZGre    G    T        0      0        2 
  10  chr10_47731684     ZHar    G    T        0      0        2 
  10  chr10_47731684   Sample    G    T        0      0        2 
  10  chr10_47742996     AAsi    A    G        0      0        2 
  10  chr10_47742996     AKia    A    G        0      0        2 
  10  chr10_47742996     AOna    A    G      0.5      1        2 
  10  chr10_47742996     ASom    A    G        0      0        2 
  10  chr10_47742996     HCab    A    G        0      0        2 
  10  chr10_47742996     HPrz    A    G        0      0        2 
  10  chr10_47742996     ZBoe    A    G        0      0        2 
  10  chr10_47742996     ZGre    A    G        0      0        2 
  10  chr10_47742996     ZHar    A    G        0      0        2 
  10  chr10_47742996   Sample    A    G        0      0        2 
  10  chr10_47743046     AAsi    T    C        0      0        2 
  10  chr10_47743046     AKia    T    C        0      0        2 
  10  chr10_47743046     AOna    T    C        0      0        2 
  10  chr10_47743046     ASom    T    C        0      0        2 
  10  chr10_47743046     HCab    T    C        1      2        2 
  10  chr10_47743046     HPrz    T    C        1      2        2 
  10  chr10_47743046     ZBoe    T    C        0      0        2 
  10  chr10_47743046     ZGre    T    C        0      0        2 
  10  chr10_47743046     ZHar    T    C        0      0        2 
  10  chr10_47743046   Sample    T    C        1      2        2 
  10  chr10_47747101     AAsi    G    A        0      0        2 
  10  chr10_47747101     AKia    G    A        0      0        2 
  10  chr10_47747101     AOna    G    A        0      0        2 
  10  chr10_47747101     ASom    G    A        0      0        2 
  10  chr10_47747101     HCab    G    A        0      0        2 
  10  chr10_47747101     HPrz    G    A      0.5      1        2 
  10  chr10_47747101     ZBoe    G    A        0      0        2 
  10  chr10_47747101     ZGre    G    A        0      0        2 
  10  chr10_47747101     ZHar    G    A        0      0        2 
  10  chr10_47747101   Sample    G    A        0      0        2 
  10  chr10_47747488     AAsi    G    A        1      2        2 
  10  chr10_47747488     AKia    G    A        0      0        2 
  10  chr10_47747488     AOna    G    A        0      0        2 
  10  chr10_47747488     ASom    G    A        1      2        2 
  10  chr10_47747488     HCab    G    A        0      0        2 
  10  chr10_47747488     HPrz    G    A        0      0        2 
  10  chr10_47747488     ZBoe    G    A        0      0        2 
  10  chr10_47747488     ZGre    G    A        0      0        2 
  10  chr10_47747488     ZHar    G    A        0      0        2 
  10  chr10_47747488   Sample    G    A        0      0        2 
  10  chr10_47749111     AAsi    C    A        0      0        2 
  10  chr10_47749111     AKia    C    A        0      0        2 
  10  chr10_47749111     AOna    C    A      0.5      1        2 
  10  chr10_47749111     ASom    C    A        0      0        2 
  10  chr10_47749111     HCab    C    A        0      0        2 
  10  chr10_47749111     HPrz    C    A        0      0        2 
  10  chr10_47749111     ZBoe    C    A        0      0        2 
  10  chr10_47749111     ZGre    C    A        0      0        2 
  10  chr10_47749111     ZHar    C    A        0      0        2 
  10  chr10_47749111   Sample    C    A        0      0        2 
  10  chr10_47754805     AAsi    A    G        0      0        2 
  10  chr10_47754805     AKia    A    G        0      0        2 
  10  chr10_47754805     AOna    A    G        0      0        2 
  10  chr10_47754805     ASom    A    G        0      0        2 
  10  chr10_47754805     HCab    A    G        1      2        2 
  10  chr10_47754805     HPrz    A    G        1      2        2 
  10  chr10_47754805     ZBoe    A    G        0      0        2 
  10  chr10_47754805     ZGre    A    G        0      0        2 
  10  chr10_47754805     ZHar    A    G        0      0        2 
  10  chr10_47754805   Sample    A    G        1      2        2 
  10  chr10_47758095     AAsi    T    C        0      0        2 
  10  chr10_47758095     AKia    T    C        0      0        2 
  10  chr10_47758095     AOna    T    C        0      0        2 
  10  chr10_47758095     ASom    T    C        0      0        2 
  10  chr10_47758095     HCab    T    C        0      0        2 
  10  chr10_47758095     HPrz    T    C        0      0        2 
  10  chr10_47758095     ZBoe    T    C      0.5      1        2 
  10  chr10_47758095     ZGre    T    C        0      0        2 
  10  chr10_47758095     ZHar    T    C        0      0        2 
  10  chr10_47758095   Sample    T    C        0      0        2 
  10  chr10_47764453     AAsi    T    C        0      0        2 
  10  chr10_47764453     AKia    T    C        0      0        2 
  10  chr10_47764453     AOna    T    C        0      0        2 
  10  chr10_47764453     ASom    T    C        0      0        2 
  10  chr10_47764453     HCab    T    C        0      0        2 
  10  chr10_47764453     HPrz    T    C        0      0        2 
  10  chr10_47764453     ZBoe    T    C        0      0        2 
  10  chr10_47764453     ZGre    T    C        1      2        2 
  10  chr10_47764453     ZHar    T    C        0      0        2 
  10  chr10_47764453   Sample    T    C        0      0        2 
  10  chr10_47768893     AAsi    A    G        0      0        2 
  10  chr10_47768893     AKia    A    G        0      0        2 
  10  chr10_47768893     AOna    A    G      0.5      1        2 
  10  chr10_47768893     ASom    A    G        0      0        2 
  10  chr10_47768893     HCab    A    G        0      0        2 
  10  chr10_47768893     HPrz    A    G        0      0        2 
  10  chr10_47768893     ZBoe    A    G        0      0        2 
  10  chr10_47768893     ZGre    A    G        0      0        2 
  10  chr10_47768893     ZHar    A    G        0      0        2 
  10  chr10_47768893   Sample    A    G        0      0        2 
  10  chr10_47776175     AAsi    G    A        0      0        2 
  10  chr10_47776175     AKia    G    A        0      0        2 
  10  chr10_47776175     AOna    G    A        0      0        2 
  10  chr10_47776175     ASom    G    A        0      0        2 
  10  chr10_47776175     HCab    G    A        0      0        2 
  10  chr10_47776175     HPrz    G    A        0      0        2 
  10  chr10_47776175     ZBoe    G    A        0      0        2 
  10  chr10_47776175     ZGre    G    A        0      0        2 
  10  chr10_47776175     ZHar    G    A      0.5      1        2 
  10  chr10_47776175   Sample    G    A        0      0        2 
  10  chr10_47778528     AAsi    T    A        0      0        2 
  10  chr10_47778528     AKia    T    A        0      0        2 
  10  chr10_47778528     AOna    T    A        0      0        2 
  10  chr10_47778528     ASom    T    A        0      0        2 
  10  chr10_47778528     HCab    T    A        0      0        2 
  10  chr10_47778528     HPrz    T    A        0      0        2 
  10  chr10_47778528     ZBoe    T    A        0      0        2 
  10  chr10_47778528     ZGre    T    A        0      0        2 
  10  chr10_47778528     ZHar    T    A      0.5      1        2 
  10  chr10_47778528   Sample    T    A        0      0        2 
  10  chr10_47785623     AAsi    A    C        0      0        2 
  10  chr10_47785623     AKia    A    C        0      0        2 
  10  chr10_47785623     AOna    A    C        0      0        2 
  10  chr10_47785623     ASom    A    C        0      0        2 
  10  chr10_47785623     HCab    A    C        0      0        2 
  10  chr10_47785623     HPrz    A    C        0      0        2 
  10  chr10_47785623     ZBoe    A    C        1      2        2 
  10  chr10_47785623     ZGre    A    C        1      2        2 
  10  chr10_47785623     ZHar    A    C      0.5      1        2 
  10  chr10_47785623   Sample    A    C        0      0        2 
  10  chr10_47800675     AAsi    G    A        0      0        2 
  10  chr10_47800675     AKia    G    A        0      0        2 
  10  chr10_47800675     AOna    G    A        0      0        2 
  10  chr10_47800675     ASom    G    A        0      0        2 
  10  chr10_47800675     HCab    G    A        1      2        2 
  10  chr10_47800675     HPrz    G    A      0.5      1        2 
  10  chr10_47800675     ZBoe    G    A        0      0        2 
  10  chr10_47800675     ZGre    G    A        0      0        2 
  10  chr10_47800675     ZHar    G    A        0      0        2 
  10  chr10_47800675   Sample    G    A        0      0        2 
  10  chr10_47803595     AAsi    C    T        0      0        2 
  10  chr10_47803595     AKia    C    T        0      0        2 
  10  chr10_47803595     AOna    C    T        0      0        2 
  10  chr10_47803595     ASom    C    T        1      2        2 
  10  chr10_47803595     HCab    C    T        0      0        2 
  10  chr10_47803595     HPrz    C    T        0      0        2 
  10  chr10_47803595     ZBoe    C    T        0      0        2 
  10  chr10_47803595     ZGre    C    T        0      0        2 
  10  chr10_47803595     ZHar    C    T        0      0        2 
  10  chr10_47803595   Sample    C    T        0      0        2 
  10  chr10_47804669     AAsi    C    T      0.5      1        2 
  10  chr10_47804669     AKia    C    T        0      0        2 
  10  chr10_47804669     AOna    C    T        0      0        2 
  10  chr10_47804669     ASom    C    T        0      0        2 
  10  chr10_47804669     HCab    C    T        0      0        2 
  10  chr10_47804669     HPrz    C    T        0      0        2 
  10  chr10_47804669     ZBoe    C    T        0      0        2 
  10  chr10_47804669     ZGre    C    T        0      0        2 
  10  chr10_47804669     ZHar    C    T        0      0        2 
  10  chr10_47804669   Sample    C    T        0      0        2 
  10  chr10_47809342     AAsi    G    T        1      2        2 
  10  chr10_47809342     AKia    G    T        0      0        2 
  10  chr10_47809342     AOna    G    T        0      0        2 
  10  chr10_47809342     ASom    G    T        1      2        2 
  10  chr10_47809342     HCab    G    T        0      0        2 
  10  chr10_47809342     HPrz    G    T        0      0        2 
  10  chr10_47809342     ZBoe    G    T        0      0        2 
  10  chr10_47809342     ZGre    G    T        0      0        2 
  10  chr10_47809342     ZHar    G    T        0      0        2 
  10  chr10_47809342   Sample    G    T        0      0        2 
  10  chr10_47813997     AAsi    G    A        0      0        2 
  10  chr10_47813997     AKia    G    A        0      0        2 
  10  chr10_47813997     AOna    G    A      0.5      1        2 
  10  chr10_47813997     ASom    G    A        0      0        2 
  10  chr10_47813997     HCab    G    A        0      0        2 
  10  chr10_47813997     HPrz    G    A        0      0        2 
  10  chr10_47813997     ZBoe    G    A        0      0        2 
  10  chr10_47813997     ZGre    G    A        0      0        2 
  10  chr10_47813997     ZHar    G    A        0      0        2 
  10  chr10_47813997   Sample    G    A        0      0        2 
  10  chr10_47828099     AAsi    T    A        0      0        2 
  10  chr10_47828099     AKia    T    A        0      0        2 
  10  chr10_47828099     AOna    T    A        0      0        2 
  10  chr10_47828099     ASom    T    A        0      0        2 
  10  chr10_47828099     HCab    T    A        0      0        2 
  10  chr10_47828099     HPrz    T    A        0      0        2 
  10  chr10_47828099     ZBoe    T    A      0.5      1        2 
  10  chr10_47828099     ZGre    T    A        0      0        2 
  10  chr10_47828099     ZHar    T    A        0      0        2 
  10  chr10_47828099   Sample    T    A        0      0        2 
  10  chr10_47837627     AAsi    G    T        0      0        2 
  10  chr10_47837627     AKia    G    T        0      0        2 
  10  chr10_47837627     AOna    G    T        0      0        2 
  10  chr10_47837627     ASom    G    T        0      0        2 
  10  chr10_47837627     HCab    G    T        1      2        2 
  10  chr10_47837627     HPrz    G    T        1      2        2 
  10  chr10_47837627     ZBoe    G    T        0      0        2 
  10  chr10_47837627     ZGre    G    T        0      0        2 
  10  chr10_47837627     ZHar    G    T        0      0        2 
  10  chr10_47837627   Sample    G    T        1      2        2 
  10  chr10_47838838     AAsi    C    T        0      0        2 
  10  chr10_47838838     AKia    C    T        0      0        2 
  10  chr10_47838838     AOna    C    T        0      0        2 
  10  chr10_47838838     ASom    C    T        0      0        2 
  10  chr10_47838838     HCab    C    T      0.5      1        2 
  10  chr10_47838838     HPrz    C    T        1      2        2 
  10  chr10_47838838     ZBoe    C    T        0      0        2 
  10  chr10_47838838     ZGre    C    T        0      0        2 
  10  chr10_47838838     ZHar    C    T        0      0        2 
  10  chr10_47838838   Sample    C    T        1      2        2 
  10  chr10_47838951     AAsi    G    A        0      0        2 
  10  chr10_47838951     AKia    G    A        0      0        2 
  10  chr10_47838951     AOna    G    A        0      0        2 
  10  chr10_47838951     ASom    G    A        0      0        2 
  10  chr10_47838951     HCab    G    A        1      2        2 
  10  chr10_47838951     HPrz    G    A        1      2        2 
  10  chr10_47838951     ZBoe    G    A        0      0        2 
  10  chr10_47838951     ZGre    G    A        0      0        2 
  10  chr10_47838951     ZHar    G    A        0      0        2 
  10  chr10_47838951   Sample    G    A        1      2        2 
  10  chr10_47843110     AAsi    G    A      0.5      1        2 
  10  chr10_47843110     AKia    G    A        0      0        2 
  10  chr10_47843110     AOna    G    A        0      0        2 
  10  chr10_47843110     ASom    G    A        1      2        2 
  10  chr10_47843110     HCab    G    A        0      0        2 
  10  chr10_47843110     HPrz    G    A        0      0        2 
  10  chr10_47843110     ZBoe    G    A        0      0        2 
  10  chr10_47843110     ZGre    G    A        0      0        2 
  10  chr10_47843110     ZHar    G    A        0      0        2 
  10  chr10_47843110   Sample    G    A        0      0        2 
  10  chr10_47854624     AAsi    C    A        0      0        2 
  10  chr10_47854624     AKia    C    A        0      0        2 
  10  chr10_47854624     AOna    C    A        0      0        2 
  10  chr10_47854624     ASom    C    A        0      0        2 
  10  chr10_47854624     HCab    C    A        1      2        2 
  10  chr10_47854624     HPrz    C    A        1      2        2 
  10  chr10_47854624     ZBoe    C    A        0      0        2 
  10  chr10_47854624     ZGre    C    A        0      0        2 
  10  chr10_47854624     ZHar    C    A        0      0        2 
  10  chr10_47854624   Sample    C    A        1      2        2 
  10  chr10_47865548     AAsi    T    C        0      0        2 
  10  chr10_47865548     AKia    T    C        0      0        2 
  10  chr10_47865548     AOna    T    C        0      0        2 
  10  chr10_47865548     ASom    T    C        0      0        2 
  10  chr10_47865548     HCab    T    C        1      2        2 
  10  chr10_47865548     HPrz    T    C        1      2        2 
  10  chr10_47865548     ZBoe    T    C        0      0        2 
  10  chr10_47865548     ZGre    T    C        0      0        2 
  10  chr10_47865548     ZHar    T    C        0      0        2 
  10  chr10_47865548   Sample    T    C        1      2        2 
  10  chr10_47878574     AAsi    G    A        0      0        2 
  10  chr10_47878574     AKia    G    A        0      0        2 
  10  chr10_47878574     AOna    G    A        0      0        2 
  10  chr10_47878574     ASom    G    A        0      0        2 
  10  chr10_47878574     HCab    G    A        1      2        2 
  10  chr10_47878574     HPrz    G    A        1      2        2 
  10  chr10_47878574     ZBoe    G    A        0      0        2 
  10  chr10_47878574     ZGre    G    A        0      0        2 
  10  chr10_47878574     ZHar    G    A        0      0        2 
  10  chr10_47878574   Sample    G    A        1      2        2 
  10  chr10_47886666     AAsi    T    A        0      0        2 
  10  chr10_47886666     AKia    T    A        0      0        2 
  10  chr10_47886666     AOna    T    A        0      0        2 
  10  chr10_47886666     ASom    T    A        0      0        2 
  10  chr10_47886666     HCab    T    A        1      2        2 
  10  chr10_47886666     HPrz    T    A        1      2        2 
  10  chr10_47886666     ZBoe    T    A        0      0        2 
  10  chr10_47886666     ZGre    T    A        0      0        2 
  10  chr10_47886666     ZHar    T    A        0      0        2 
  10  chr10_47886666   Sample    T    A        1      2        2 
  10  chr10_47894883     AAsi    G    A        0      0        2 
  10  chr10_47894883     AKia    G    A        0      0        2 
  10  chr10_47894883     AOna    G    A        0      0        2 
  10  chr10_47894883     ASom    G    A        0      0        2 
  10  chr10_47894883     HCab    G    A      0.5      1        2 
  10  chr10_47894883     HPrz    G    A      0.5      1        2 
  10  chr10_47894883     ZBoe    G    A        0      0        2 
  10  chr10_47894883     ZGre    G    A        0      0        2 
  10  chr10_47894883     ZHar    G    A        0      0        2 
  10  chr10_47894883   Sample    G    A        1      2        2 
  10  chr10_47900040     AAsi    T    C        1      2        2 
  10  chr10_47900040     AKia    T    C        0      0        2 
  10  chr10_47900040     AOna    T    C        0      0        2 
  10  chr10_47900040     ASom    T    C        1      2        2 
  10  chr10_47900040     HCab    T    C        0      0        2 
  10  chr10_47900040     HPrz    T    C        0      0        2 
  10  chr10_47900040     ZBoe    T    C        0      0        2 
  10  chr10_47900040     ZGre    T    C        0      0        2 
  10  chr10_47900040     ZHar    T    C        0      0        2 
  10  chr10_47900040   Sample    T    C        0      0        2 
  10  chr10_47900454     AAsi    C    A        0      0        2 
  10  chr10_47900454     AKia    C    A        0      0        2 
  10  chr10_47900454     AOna    C    A        0      0        2 
  10  chr10_47900454     ASom    C    A        0      0        2 
  10  chr10_47900454     HCab    C    A        1      2        2 
  10  chr10_47900454     HPrz    C    A        1      2        2 
  10  chr10_47900454     ZBoe    C    A        0      0        2 
  10  chr10_47900454     ZGre    C    A        0      0        2 
  10  chr10_47900454     ZHar    C    A        0      0        2 
  10  chr10_47900454   Sample    C    A        1      2        2 
  10  chr10_47900581     AAsi    C    T        0      0        2 
  10  chr10_47900581     AKia    C    T        0      0        2 
  10  chr10_47900581     AOna    C    T        0      0        2 
  10  chr10_47900581     ASom    C    T        0      0        2 
  10  chr10_47900581     HCab    C    T        0      0        2 
  10  chr10_47900581     HPrz    C    T      0.5      1        2 
  10  chr10_47900581     ZBoe    C    T        0      0        2 
  10  chr10_47900581     ZGre    C    T        0      0        2 
  10  chr10_47900581     ZHar    C    T        0      0        2 
  10  chr10_47900581   Sample    C    T        0      0        2 
  10  chr10_47901338     AAsi    A    G        0      0        2 
  10  chr10_47901338     AKia    A    G        0      0        2 
  10  chr10_47901338     AOna    A    G        0      0        2 
  10  chr10_47901338     ASom    A    G        0      0        2 
  10  chr10_47901338     HCab    A    G        0      0        2 
  10  chr10_47901338     HPrz    A    G        0      0        2 
  10  chr10_47901338     ZBoe    A    G        0      0        2 
  10  chr10_47901338     ZGre    A    G        0      0        2 
  10  chr10_47901338     ZHar    A    G        1      2        2 
  10  chr10_47901338   Sample    A    G        0      0        2 
  10  chr10_47903757     AAsi    T    C        0      0        2 
  10  chr10_47903757     AKia    T    C        0      0        2 
  10  chr10_47903757     AOna    T    C        0      0        2 
  10  chr10_47903757     ASom    T    C        0      0        2 
  10  chr10_47903757     HCab    T    C        1      2        2 
  10  chr10_47903757     HPrz    T    C        1      2        2 
  10  chr10_47903757     ZBoe    T    C        0      0        2 
  10  chr10_47903757     ZGre    T    C        0      0        2 
  10  chr10_47903757     ZHar    T    C        0      0        2 
  10  chr10_47903757   Sample    T    C        1      2        2 
  10  chr10_47904020     AAsi    A    G        0      0        2 
  10  chr10_47904020     AKia    A    G        0      0        2 
  10  chr10_47904020     AOna    A    G        0      0        2 
  10  chr10_47904020     ASom    A    G        0      0        2 
  10  chr10_47904020     HCab    A    G        1      2        2 
  10  chr10_47904020     HPrz    A    G        1      2        2 
  10  chr10_47904020     ZBoe    A    G        0      0        2 
  10  chr10_47904020     ZGre    A    G        0      0        2 
  10  chr10_47904020     ZHar    A    G        0      0        2 
  10  chr10_47904020   Sample    A    G        1      2        2 
  10  chr10_47911814     AAsi    T    A        0      0        2 
  10  chr10_47911814     AKia    T    A        0      0        2 
  10  chr10_47911814     AOna    T    A        0      0        2 
  10  chr10_47911814     ASom    T    A        0      0        2 
  10  chr10_47911814     HCab    T    A        1      2        2 
  10  chr10_47911814     HPrz    T    A        1      2        2 
  10  chr10_47911814     ZBoe    T    A        0      0        2 
  10  chr10_47911814     ZGre    T    A        0      0        2 
  10  chr10_47911814     ZHar    T    A        0      0        2 
  10  chr10_47911814   Sample    T    A        1      2        2 
  10  chr10_47915434     AAsi    C    T        0      0        2 
  10  chr10_47915434     AKia    C    T        0      0        2 
  10  chr10_47915434     AOna    C    T        0      0        2 
  10  chr10_47915434     ASom    C    T        0      0        2 
  10  chr10_47915434     HCab    C    T      0.5      1        2 
  10  chr10_47915434     HPrz    C    T        0      0        2 
  10  chr10_47915434     ZBoe    C    T        0      0        2 
  10  chr10_47915434     ZGre    C    T        0      0        2 
  10  chr10_47915434     ZHar    C    T        0      0        2 
  10  chr10_47915434   Sample    C    T        1      2        2 
  10  chr10_47916901     AAsi    G    C        0      0        2 
  10  chr10_47916901     AKia    G    C        0      0        2 
  10  chr10_47916901     AOna    G    C        0      0        2 
  10  chr10_47916901     ASom    G    C        0      0        2 
  10  chr10_47916901     HCab    G    C        0      0        2 
  10  chr10_47916901     HPrz    G    C      0.5      1        2 
  10  chr10_47916901     ZBoe    G    C        0      0        2 
  10  chr10_47916901     ZGre    G    C        0      0        2 
  10  chr10_47916901     ZHar    G    C        0      0        2 
  10  chr10_47916901   Sample    G    C        0      0        2 
  10  chr10_47917417     AAsi    T    C        0      0        2 
  10  chr10_47917417     AKia    T    C        0      0        2 
  10  chr10_47917417     AOna    T    C        0      0        2 
  10  chr10_47917417     ASom    T    C        0      0        2 
  10  chr10_47917417     HCab    T    C      0.5      1        2 
  10  chr10_47917417     HPrz    T    C        0      0        2 
  10  chr10_47917417     ZBoe    T    C        0      0        2 
  10  chr10_47917417     ZGre    T    C        0      0        2 
  10  chr10_47917417     ZHar    T    C        0      0        2 
  10  chr10_47917417   Sample    T    C        0      0        2 
  10  chr10_47919189     AAsi    G    A        0      0        2 
  10  chr10_47919189     AKia    G    A        0      0        2 
  10  chr10_47919189     AOna    G    A        0      0        2 
  10  chr10_47919189     ASom    G    A        0      0        2 
  10  chr10_47919189     HCab    G    A        0      0        2 
  10  chr10_47919189     HPrz    G    A        0      0        2 
  10  chr10_47919189     ZBoe    G    A        0      0        2 
  10  chr10_47919189     ZGre    G    A        0      0        2 
  10  chr10_47919189     ZHar    G    A        1      2        2 
  10  chr10_47919189   Sample    G    A        0      0        2 
  10  chr10_47926199     AAsi    A    G        1      2        2 
  10  chr10_47926199     AKia    A    G        0      0        2 
  10  chr10_47926199     AOna    A    G        0      0        2 
  10  chr10_47926199     ASom    A    G        1      2        2 
  10  chr10_47926199     HCab    A    G        0      0        2 
  10  chr10_47926199     HPrz    A    G        0      0        2 
  10  chr10_47926199     ZBoe    A    G        0      0        2 
  10  chr10_47926199     ZGre    A    G        0      0        2 
  10  chr10_47926199     ZHar    A    G        0      0        2 
  10  chr10_47926199   Sample    A    G        0      0        2 
  10  chr10_47936679     AAsi    T    G        0      0        2 
  10  chr10_47936679     AKia    T    G        0      0        2 
  10  chr10_47936679     AOna    T    G        0      0        2 
  10  chr10_47936679     ASom    T    G        0      0        2 
  10  chr10_47936679     HCab    T    G      0.5      1        2 
  10  chr10_47936679     HPrz    T    G        1      2        2 
  10  chr10_47936679     ZBoe    T    G        0      0        2 
  10  chr10_47936679     ZGre    T    G        0      0        2 
  10  chr10_47936679     ZHar    T    G        0      0        2 
  10  chr10_47936679   Sample    T    G        1      2        2 
  10  chr10_47937324     AAsi    G    A      0.5      1        2 
  10  chr10_47937324     AKia    G    A        0      0        2 
  10  chr10_47937324     AOna    G    A        0      0        2 
  10  chr10_47937324     ASom    G    A        0      0        2 
  10  chr10_47937324     HCab    G    A        0      0        2 
  10  chr10_47937324     HPrz    G    A        0      0        2 
  10  chr10_47937324     ZBoe    G    A        0      0        2 
  10  chr10_47937324     ZGre    G    A        0      0        2 
  10  chr10_47937324     ZHar    G    A        0      0        2 
  10  chr10_47937324   Sample    G    A        0      0        2 
  10  chr10_47940814     AAsi    C    T        0      0        2 
  10  chr10_47940814     AKia    C    T        0      0        2 
  10  chr10_47940814     AOna    C    T        0      0        2 
  10  chr10_47940814     ASom    C    T        0      0        2 
  10  chr10_47940814     HCab    C    T        1      2        2 
  10  chr10_47940814     HPrz    C    T        1      2        2 
  10  chr10_47940814     ZBoe    C    T        0      0        2 
  10  chr10_47940814     ZGre    C    T        0      0        2 
  10  chr10_47940814     ZHar    C    T        0      0        2 
  10  chr10_47940814   Sample    C    T        1      2        2 
  10  chr10_47946928     AAsi    C    A        0      0        2 
  10  chr10_47946928     AKia    C    A        0      0        2 
  10  chr10_47946928     AOna    C    A        0      0        2 
  10  chr10_47946928     ASom    C    A        0      0        2 
  10  chr10_47946928     HCab    C    A        0      0        2 
  10  chr10_47946928     HPrz    C    A        0      0        2 
  10  chr10_47946928     ZBoe    C    A      0.5      1        2 
  10  chr10_47946928     ZGre    C    A        0      0        2 
  10  chr10_47946928     ZHar    C    A        0      0        2 
  10  chr10_47946928   Sample    C    A        0      0        2 
  10  chr10_47960853     AAsi    G    T        0      0        2 
  10  chr10_47960853     AKia    G    T        0      0        2 
  10  chr10_47960853     AOna    G    T        0      0        2 
  10  chr10_47960853     ASom    G    T        0      0        2 
  10  chr10_47960853     HCab    G    T        0      0        2 
  10  chr10_47960853     HPrz    G    T        0      0        2 
  10  chr10_47960853     ZBoe    G    T        0      0        2 
  10  chr10_47960853     ZGre    G    T      0.5      1        2 
  10  chr10_47960853     ZHar    G    T        0      0        2 
  10  chr10_47960853   Sample    G    T        0      0        2 
  10  chr10_47963183     AAsi    T    G        0      0        2 
  10  chr10_47963183     AKia    T    G        0      0        2 
  10  chr10_47963183     AOna    T    G        0      0        2 
  10  chr10_47963183     ASom    T    G        1      2        2 
  10  chr10_47963183     HCab    T    G        0      0        2 
  10  chr10_47963183     HPrz    T    G        0      0        2 
  10  chr10_47963183     ZBoe    T    G        0      0        2 
  10  chr10_47963183     ZGre    T    G        0      0        2 
  10  chr10_47963183     ZHar    T    G        0      0        2 
  10  chr10_47963183   Sample    T    G        0      0        2 
  10  chr10_47975414     AAsi    A    G        0      0        2 
  10  chr10_47975414     AKia    A    G        0      0        2 
  10  chr10_47975414     AOna    A    G        0      0        2 
  10  chr10_47975414     ASom    A    G        0      0        2 
  10  chr10_47975414     HCab    A    G      0.5      1        2 
  10  chr10_47975414     HPrz    A    G        0      0        2 
  10  chr10_47975414     ZBoe    A    G        0      0        2 
  10  chr10_47975414     ZGre    A    G        0      0        2 
  10  chr10_47975414     ZHar    A    G        0      0        2 
  10  chr10_47975414   Sample    A    G        1      2        2 
  10  chr10_47983738     AAsi    C    T        0      0        2 
  10  chr10_47983738     AKia    C    T        0      0        2 
  10  chr10_47983738     AOna    C    T        0      0        2 
```
