## Supplementary File 10. Zonkey (Schubert et al. 2017) report for donkey specimen Ancient10. for "No genetic evidence yet for hinnies at Mazongshan (400-160 BCE), northwestern China": incl_ts.frq.strat (part 145 of 312)

```
  10  chr10_47983738     ASom    C    T        0      0        2 
  10  chr10_47983738     HCab    C    T        1      2        2 
  10  chr10_47983738     HPrz    C    T        1      2        2 
  10  chr10_47983738     ZBoe    C    T        0      0        2 
  10  chr10_47983738     ZGre    C    T        0      0        2 
  10  chr10_47983738     ZHar    C    T        0      0        2 
  10  chr10_47983738   Sample    C    T        1      2        2 
  10  chr10_47988301     AAsi    A    G      0.5      1        2 
  10  chr10_47988301     AKia    A    G        0      0        2 
  10  chr10_47988301     AOna    A    G        0      0        2 
  10  chr10_47988301     ASom    A    G        0      0        2 
  10  chr10_47988301     HCab    A    G      0.5      1        2 
  10  chr10_47988301     HPrz    A    G        1      2        2 
  10  chr10_47988301     ZBoe    A    G        0      0        2 
  10  chr10_47988301     ZGre    A    G        0      0        2 
  10  chr10_47988301     ZHar    A    G        0      0        2 
  10  chr10_47988301   Sample    A    G        1      2        2 
  10  chr10_48002589     AAsi    G    A        0      0        2 
  10  chr10_48002589     AKia    G    A      0.5      1        2 
  10  chr10_48002589     AOna    G    A        1      2        2 
  10  chr10_48002589     ASom    G    A        0      0        2 
  10  chr10_48002589     HCab    G    A        0      0        2 
  10  chr10_48002589     HPrz    G    A        0      0        2 
  10  chr10_48002589     ZBoe    G    A        0      0        2 
  10  chr10_48002589     ZGre    G    A        0      0        2 
  10  chr10_48002589     ZHar    G    A        0      0        2 
  10  chr10_48002589   Sample    G    A        0      0        2 
  10  chr10_48003601     AAsi    T    C        0      0        2 
  10  chr10_48003601     AKia    T    C        0      0        2 
  10  chr10_48003601     AOna    T    C        0      0        2 
  10  chr10_48003601     ASom    T    C        0      0        2 
  10  chr10_48003601     HCab    T    C        0      0        2 
  10  chr10_48003601     HPrz    T    C        0      0        2 
  10  chr10_48003601     ZBoe    T    C        0      0        2 
  10  chr10_48003601     ZGre    T    C        0      0        2 
  10  chr10_48003601     ZHar    T    C      0.5      1        2 
  10  chr10_48003601   Sample    T    C        0      0        2 
  10  chr10_48006115     AAsi    G    C      0.5      1        2 
  10  chr10_48006115     AKia    G    C        0      0        2 
  10  chr10_48006115     AOna    G    C        0      0        2 
  10  chr10_48006115     ASom    G    C        0      0        2 
  10  chr10_48006115     HCab    G    C        0      0        2 
  10  chr10_48006115     HPrz    G    C        0      0        2 
  10  chr10_48006115     ZBoe    G    C        0      0        2 
  10  chr10_48006115     ZGre    G    C        0      0        2 
  10  chr10_48006115     ZHar    G    C        0      0        2 
  10  chr10_48006115   Sample    G    C        0      0        2 
  10  chr10_48007299     AAsi    A    G        0      0        2 
  10  chr10_48007299     AKia    A    G        0      0        2 
  10  chr10_48007299     AOna    A    G        0      0        2 
  10  chr10_48007299     ASom    A    G        0      0        2 
  10  chr10_48007299     HCab    A    G        0      0        2 
  10  chr10_48007299     HPrz    A    G        0      0        2 
  10  chr10_48007299     ZBoe    A    G        0      0        2 
  10  chr10_48007299     ZGre    A    G        0      0        2 
  10  chr10_48007299     ZHar    A    G      0.5      1        2 
  10  chr10_48007299   Sample    A    G        0      0        2 
  10  chr10_48015016     AAsi    G    A        0      0        2 
  10  chr10_48015016     AKia    G    A        0      0        2 
  10  chr10_48015016     AOna    G    A        0      0        2 
  10  chr10_48015016     ASom    G    A        0      0        2 
  10  chr10_48015016     HCab    G    A        1      2        2 
  10  chr10_48015016     HPrz    G    A        1      2        2 
  10  chr10_48015016     ZBoe    G    A        0      0        2 
  10  chr10_48015016     ZGre    G    A        0      0        2 
  10  chr10_48015016     ZHar    G    A        0      0        2 
  10  chr10_48015016   Sample    G    A        1      2        2 
  10  chr10_48020424     AAsi    G    C        0      0        2 
  10  chr10_48020424     AKia    G    C        0      0        2 
  10  chr10_48020424     AOna    G    C        0      0        2 
  10  chr10_48020424     ASom    G    C        0      0        2 
  10  chr10_48020424     HCab    G    C        1      2        2 
  10  chr10_48020424     HPrz    G    C        1      2        2 
  10  chr10_48020424     ZBoe    G    C        0      0        2 
  10  chr10_48020424     ZGre    G    C        0      0        2 
  10  chr10_48020424     ZHar    G    C        0      0        2 
  10  chr10_48020424   Sample    G    C        1      2        2 
  10  chr10_48031506     AAsi    T    G        0      0        2 
  10  chr10_48031506     AKia    T    G        0      0        2 
  10  chr10_48031506     AOna    T    G      0.5      1        2 
  10  chr10_48031506     ASom    T    G        0      0        2 
  10  chr10_48031506     HCab    T    G        0      0        2 
  10  chr10_48031506     HPrz    T    G        0      0        2 
  10  chr10_48031506     ZBoe    T    G        0      0        2 
  10  chr10_48031506     ZGre    T    G        0      0        2 
  10  chr10_48031506     ZHar    T    G        0      0        2 
  10  chr10_48031506   Sample    T    G        0      0        2 
  10  chr10_48032466     AAsi    C    T        1      2        2 
  10  chr10_48032466     AKia    C    T        0      0        2 
  10  chr10_48032466     AOna    C    T        0      0        2 
  10  chr10_48032466     ASom    C    T        0      0        2 
  10  chr10_48032466     HCab    C    T        0      0        2 
  10  chr10_48032466     HPrz    C    T        0      0        2 
  10  chr10_48032466     ZBoe    C    T        0      0        2 
  10  chr10_48032466     ZGre    C    T        0      0        2 
  10  chr10_48032466     ZHar    C    T        0      0        2 
  10  chr10_48032466   Sample    C    T        0      0        2 
  10  chr10_48036025     AAsi    G    A        0      0        2 
  10  chr10_48036025     AKia    G    A        0      0        2 
  10  chr10_48036025     AOna    G    A        0      0        2 
  10  chr10_48036025     ASom    G    A        0      0        2 
  10  chr10_48036025     HCab    G    A        0      0        2 
  10  chr10_48036025     HPrz    G    A        0      0        2 
  10  chr10_48036025     ZBoe    G    A        0      0        2 
  10  chr10_48036025     ZGre    G    A      0.5      1        2 
  10  chr10_48036025     ZHar    G    A        0      0        2 
  10  chr10_48036025   Sample    G    A        0      0        2 
  10  chr10_48057759     AAsi    A    T        0      0        2 
  10  chr10_48057759     AKia    A    T      0.5      1        2 
  10  chr10_48057759     AOna    A    T        0      0        2 
  10  chr10_48057759     ASom    A    T        0      0        2 
  10  chr10_48057759     HCab    A    T        0      0        2 
  10  chr10_48057759     HPrz    A    T        0      0        2 
  10  chr10_48057759     ZBoe    A    T        0      0        2 
  10  chr10_48057759     ZGre    A    T        0      0        2 
  10  chr10_48057759     ZHar    A    T        0      0        2 
  10  chr10_48057759   Sample    A    T        0      0        2 
  10  chr10_48080255     AAsi    G    A        0      0        2 
  10  chr10_48080255     AKia    G    A        0      0        2 
  10  chr10_48080255     AOna    G    A        0      0        2 
  10  chr10_48080255     ASom    G    A        0      0        2 
  10  chr10_48080255     HCab    G    A      0.5      1        2 
  10  chr10_48080255     HPrz    G    A        1      2        2 
  10  chr10_48080255     ZBoe    G    A        0      0        2 
  10  chr10_48080255     ZGre    G    A        0      0        2 
  10  chr10_48080255     ZHar    G    A        0      0        2 
  10  chr10_48080255   Sample    G    A        0      0        2 
  10  chr10_48083924     AAsi    T    C        0      0        2 
  10  chr10_48083924     AKia    T    C        0      0        2 
  10  chr10_48083924     AOna    T    C        0      0        2 
  10  chr10_48083924     ASom    T    C        0      0        2 
  10  chr10_48083924     HCab    T    C        1      2        2 
  10  chr10_48083924     HPrz    T    C        1      2        2 
  10  chr10_48083924     ZBoe    T    C        0      0        2 
  10  chr10_48083924     ZGre    T    C        0      0        2 
  10  chr10_48083924     ZHar    T    C        0      0        2 
  10  chr10_48083924   Sample    T    C        1      2        2 
  10  chr10_48100703     AAsi    T    G        0      0        2 
  10  chr10_48100703     AKia    T    G        0      0        2 
  10  chr10_48100703     AOna    T    G        0      0        2 
  10  chr10_48100703     ASom    T    G        0      0        2 
  10  chr10_48100703     HCab    T    G        0      0        2 
  10  chr10_48100703     HPrz    T    G        1      2        2 
  10  chr10_48100703     ZBoe    T    G        0      0        2 
  10  chr10_48100703     ZGre    T    G        0      0        2 
  10  chr10_48100703     ZHar    T    G        0      0        2 
  10  chr10_48100703   Sample    T    G        0      0        2 
  10  chr10_48102042     AAsi    T    C        0      0        2 
  10  chr10_48102042     AKia    T    C        0      0        2 
  10  chr10_48102042     AOna    T    C        0      0        2 
  10  chr10_48102042     ASom    T    C        0      0        2 
  10  chr10_48102042     HCab    T    C        0      0        2 
  10  chr10_48102042     HPrz    T    C        0      0        2 
  10  chr10_48102042     ZBoe    T    C      0.5      1        2 
  10  chr10_48102042     ZGre    T    C        0      0        2 
  10  chr10_48102042     ZHar    T    C        0      0        2 
  10  chr10_48102042   Sample    T    C        0      0        2 
  10  chr10_48102112     AAsi    T    C        0      0        2 
  10  chr10_48102112     AKia    T    C        0      0        2 
  10  chr10_48102112     AOna    T    C        0      0        2 
  10  chr10_48102112     ASom    T    C        0      0        2 
  10  chr10_48102112     HCab    T    C        0      0        2 
  10  chr10_48102112     HPrz    T    C        0      0        2 
  10  chr10_48102112     ZBoe    T    C        0      0        2 
  10  chr10_48102112     ZGre    T    C        1      2        2 
  10  chr10_48102112     ZHar    T    C        0      0        2 
  10  chr10_48102112   Sample    T    C        0      0        2 
  10  chr10_48108121     AAsi    G    A        0      0        2 
  10  chr10_48108121     AKia    G    A        0      0        2 
  10  chr10_48108121     AOna    G    A        0      0        2 
  10  chr10_48108121     ASom    G    A        0      0        2 
  10  chr10_48108121     HCab    G    A        0      0        2 
  10  chr10_48108121     HPrz    G    A        0      0        2 
  10  chr10_48108121     ZBoe    G    A      0.5      1        2 
  10  chr10_48108121     ZGre    G    A        0      0        2 
  10  chr10_48108121     ZHar    G    A        0      0        2 
  10  chr10_48108121   Sample    G    A        0      0        2 
  10  chr10_48109924     AAsi    T    C        0      0        2 
  10  chr10_48109924     AKia    T    C        0      0        2 
  10  chr10_48109924     AOna    T    C        0      0        2 
  10  chr10_48109924     ASom    T    C        0      0        2 
  10  chr10_48109924     HCab    T    C        0      0        2 
  10  chr10_48109924     HPrz    T    C        0      0        2 
  10  chr10_48109924     ZBoe    T    C        1      2        2 
  10  chr10_48109924     ZGre    T    C        0      0        2 
  10  chr10_48109924     ZHar    T    C        0      0        2 
  10  chr10_48109924   Sample    T    C        0      0        2 
  10  chr10_48110972     AAsi    T    C        0      0        2 
  10  chr10_48110972     AKia    T    C        0      0        2 
  10  chr10_48110972     AOna    T    C        0      0        2 
  10  chr10_48110972     ASom    T    C        0      0        2 
  10  chr10_48110972     HCab    T    C        0      0        2 
  10  chr10_48110972     HPrz    T    C        0      0        2 
  10  chr10_48110972     ZBoe    T    C      0.5      1        2 
  10  chr10_48110972     ZGre    T    C        0      0        2 
  10  chr10_48110972     ZHar    T    C        0      0        2 
  10  chr10_48110972   Sample    T    C        0      0        2 
  10  chr10_48114337     AAsi    T    A        0      0        2 
  10  chr10_48114337     AKia    T    A        0      0        2 
  10  chr10_48114337     AOna    T    A        0      0        2 
  10  chr10_48114337     ASom    T    A        0      0        2 
  10  chr10_48114337     HCab    T    A        1      2        2 
  10  chr10_48114337     HPrz    T    A        1      2        2 
  10  chr10_48114337     ZBoe    T    A        0      0        2 
  10  chr10_48114337     ZGre    T    A        0      0        2 
  10  chr10_48114337     ZHar    T    A        0      0        2 
  10  chr10_48114337   Sample    T    A        1      2        2 
  10  chr10_48114900     AAsi    C    T        0      0        2 
  10  chr10_48114900     AKia    C    T        0      0        2 
  10  chr10_48114900     AOna    C    T      0.5      1        2 
  10  chr10_48114900     ASom    C    T        0      0        2 
  10  chr10_48114900     HCab    C    T        0      0        2 
  10  chr10_48114900     HPrz    C    T        0      0        2 
  10  chr10_48114900     ZBoe    C    T        0      0        2 
  10  chr10_48114900     ZGre    C    T        0      0        2 
  10  chr10_48114900     ZHar    C    T        0      0        2 
  10  chr10_48114900   Sample    C    T        0      0        2 
  10  chr10_48116150     AAsi    C    T        0      0        2 
  10  chr10_48116150     AKia    C    T      0.5      1        2 
  10  chr10_48116150     AOna    C    T        0      0        2 
  10  chr10_48116150     ASom    C    T        0      0        2 
  10  chr10_48116150     HCab    C    T        0      0        2 
  10  chr10_48116150     HPrz    C    T        0      0        2 
  10  chr10_48116150     ZBoe    C    T        0      0        2 
  10  chr10_48116150     ZGre    C    T        0      0        2 
  10  chr10_48116150     ZHar    C    T        0      0        2 
  10  chr10_48116150   Sample    C    T        0      0        2 
  10  chr10_48116281     AAsi    A    G        0      0        2 
  10  chr10_48116281     AKia    A    G        0      0        2 
  10  chr10_48116281     AOna    A    G      0.5      1        2 
  10  chr10_48116281     ASom    A    G        0      0        2 
  10  chr10_48116281     HCab    A    G        1      2        2 
  10  chr10_48116281     HPrz    A    G        1      2        2 
  10  chr10_48116281     ZBoe    A    G        0      0        2 
  10  chr10_48116281     ZGre    A    G        0      0        2 
  10  chr10_48116281     ZHar    A    G        0      0        2 
  10  chr10_48116281   Sample    A    G        1      2        2 
  10  chr10_48119295     AAsi    C    T        0      0        2 
  10  chr10_48119295     AKia    C    T        0      0        2 
  10  chr10_48119295     AOna    C    T      0.5      1        2 
  10  chr10_48119295     ASom    C    T        0      0        2 
  10  chr10_48119295     HCab    C    T        0      0        2 
  10  chr10_48119295     HPrz    C    T        0      0        2 
  10  chr10_48119295     ZBoe    C    T        0      0        2 
  10  chr10_48119295     ZGre    C    T        0      0        2 
  10  chr10_48119295     ZHar    C    T        0      0        2 
  10  chr10_48119295   Sample    C    T        0      0        2 
  10  chr10_48124376     AAsi    T    G        0      0        2 
  10  chr10_48124376     AKia    T    G        0      0        2 
  10  chr10_48124376     AOna    T    G        0      0        2 
  10  chr10_48124376     ASom    T    G        0      0        2 
  10  chr10_48124376     HCab    T    G        0      0        2 
  10  chr10_48124376     HPrz    T    G        0      0        2 
  10  chr10_48124376     ZBoe    T    G        1      2        2 
  10  chr10_48124376     ZGre    T    G        1      2        2 
  10  chr10_48124376     ZHar    T    G        1      2        2 
  10  chr10_48124376   Sample    T    G        0      0        2 
  10  chr10_48127749     AAsi    T    C      0.5      1        2 
  10  chr10_48127749     AKia    T    C        0      0        2 
  10  chr10_48127749     AOna    T    C        0      0        2 
  10  chr10_48127749     ASom    T    C        0      0        2 
  10  chr10_48127749     HCab    T    C        0      0        2 
  10  chr10_48127749     HPrz    T    C        0      0        2 
  10  chr10_48127749     ZBoe    T    C        1      2        2 
  10  chr10_48127749     ZGre    T    C        1      2        2 
  10  chr10_48127749     ZHar    T    C        1      2        2 
  10  chr10_48127749   Sample    T    C        0      0        2 
  10  chr10_48140818     AAsi    C    T        0      0        2 
  10  chr10_48140818     AKia    C    T        0      0        2 
  10  chr10_48140818     AOna    C    T        0      0        2 
  10  chr10_48140818     ASom    C    T        0      0        2 
  10  chr10_48140818     HCab    C    T        1      2        2 
  10  chr10_48140818     HPrz    C    T        1      2        2 
  10  chr10_48140818     ZBoe    C    T        0      0        2 
  10  chr10_48140818     ZGre    C    T        0      0        2 
  10  chr10_48140818     ZHar    C    T        0      0        2 
  10  chr10_48140818   Sample    C    T        1      2        2 
  10  chr10_48143642     AAsi    A    G        0      0        2 
  10  chr10_48143642     AKia    A    G        0      0        2 
  10  chr10_48143642     AOna    A    G        0      0        2 
  10  chr10_48143642     ASom    A    G        0      0        2 
  10  chr10_48143642     HCab    A    G        1      2        2 
  10  chr10_48143642     HPrz    A    G        1      2        2 
  10  chr10_48143642     ZBoe    A    G        0      0        2 
  10  chr10_48143642     ZGre    A    G        0      0        2 
  10  chr10_48143642     ZHar    A    G        0      0        2 
  10  chr10_48143642   Sample    A    G        1      2        2 
  10  chr10_48148105     AAsi    C    T        0      0        2 
  10  chr10_48148105     AKia    C    T        0      0        2 
  10  chr10_48148105     AOna    C    T        0      0        2 
  10  chr10_48148105     ASom    C    T        0      0        2 
  10  chr10_48148105     HCab    C    T        1      2        2 
  10  chr10_48148105     HPrz    C    T        1      2        2 
  10  chr10_48148105     ZBoe    C    T        0      0        2 
  10  chr10_48148105     ZGre    C    T        0      0        2 
  10  chr10_48148105     ZHar    C    T        0      0        2 
  10  chr10_48148105   Sample    C    T        1      2        2 
  10  chr10_48157439     AAsi    G    T        0      0        2 
  10  chr10_48157439     AKia    G    T        0      0        2 
  10  chr10_48157439     AOna    G    T        0      0        2 
  10  chr10_48157439     ASom    G    T        0      0        2 
  10  chr10_48157439     HCab    G    T      0.5      1        2 
  10  chr10_48157439     HPrz    G    T      0.5      1        2 
  10  chr10_48157439     ZBoe    G    T        0      0        2 
  10  chr10_48157439     ZGre    G    T        0      0        2 
  10  chr10_48157439     ZHar    G    T        0      0        2 
  10  chr10_48157439   Sample    G    T        1      2        2 
  10  chr10_48159979     AAsi    A    G        0      0        2 
  10  chr10_48159979     AKia    A    G        0      0        2 
  10  chr10_48159979     AOna    A    G        0      0        2 
  10  chr10_48159979     ASom    A    G        0      0        2 
  10  chr10_48159979     HCab    A    G      0.5      1        2 
  10  chr10_48159979     HPrz    A    G      0.5      1        2 
  10  chr10_48159979     ZBoe    A    G        0      0        2 
  10  chr10_48159979     ZGre    A    G        0      0        2 
  10  chr10_48159979     ZHar    A    G        0      0        2 
  10  chr10_48159979   Sample    A    G        0      0        2 
  10  chr10_48160118     AAsi    A    C        0      0        2 
  10  chr10_48160118     AKia    A    C        0      0        2 
  10  chr10_48160118     AOna    A    C        0      0        2 
  10  chr10_48160118     ASom    A    C        0      0        2 
  10  chr10_48160118     HCab    A    C        1      2        2 
  10  chr10_48160118     HPrz    A    C        1      2        2 
  10  chr10_48160118     ZBoe    A    C        0      0        2 
  10  chr10_48160118     ZGre    A    C        0      0        2 
  10  chr10_48160118     ZHar    A    C        0      0        2 
  10  chr10_48160118   Sample    A    C        1      2        2 
  10  chr10_48163266     AAsi    A    G        0      0        2 
  10  chr10_48163266     AKia    A    G        0      0        2 
  10  chr10_48163266     AOna    A    G      0.5      1        2 
  10  chr10_48163266     ASom    A    G        0      0        2 
  10  chr10_48163266     HCab    A    G        0      0        2 
  10  chr10_48163266     HPrz    A    G        0      0        2 
  10  chr10_48163266     ZBoe    A    G        0      0        2 
  10  chr10_48163266     ZGre    A    G        0      0        2 
  10  chr10_48163266     ZHar    A    G        0      0        2 
  10  chr10_48163266   Sample    A    G        0      0        2 
  10  chr10_48173504     AAsi    A    C        0      0        2 
  10  chr10_48173504     AKia    A    C        0      0        2 
  10  chr10_48173504     AOna    A    C        0      0        2 
  10  chr10_48173504     ASom    A    C        0      0        2 
  10  chr10_48173504     HCab    A    C      0.5      1        2 
  10  chr10_48173504     HPrz    A    C        1      2        2 
  10  chr10_48173504     ZBoe    A    C        0      0        2 
  10  chr10_48173504     ZGre    A    C        0      0        2 
  10  chr10_48173504     ZHar    A    C        0      0        2 
  10  chr10_48173504   Sample    A    C        1      2        2 
  10  chr10_48176385     AAsi    T    G        0      0        2 
  10  chr10_48176385     AKia    T    G        0      0        2 
  10  chr10_48176385     AOna    T    G        0      0        2 
  10  chr10_48176385     ASom    T    G        0      0        2 
  10  chr10_48176385     HCab    T    G        0      0        2 
  10  chr10_48176385     HPrz    T    G        0      0        2 
  10  chr10_48176385     ZBoe    T    G        0      0        2 
  10  chr10_48176385     ZGre    T    G      0.5      1        2 
  10  chr10_48176385     ZHar    T    G        0      0        2 
  10  chr10_48176385   Sample    T    G        0      0        2 
  10  chr10_48178988     AAsi    G    C        0      0        2 
  10  chr10_48178988     AKia    G    C        0      0        2 
  10  chr10_48178988     AOna    G    C        0      0        2 
  10  chr10_48178988     ASom    G    C        0      0        2 
  10  chr10_48178988     HCab    G    C      0.5      1        2 
  10  chr10_48178988     HPrz    G    C        1      2        2 
  10  chr10_48178988     ZBoe    G    C        0      0        2 
  10  chr10_48178988     ZGre    G    C        0      0        2 
  10  chr10_48178988     ZHar    G    C        0      0        2 
  10  chr10_48178988   Sample    G    C        1      2        2 
  10  chr10_48179035     AAsi    A    G        0      0        2 
  10  chr10_48179035     AKia    A    G        0      0        2 
  10  chr10_48179035     AOna    A    G        0      0        2 
  10  chr10_48179035     ASom    A    G        0      0        2 
  10  chr10_48179035     HCab    A    G      0.5      1        2 
  10  chr10_48179035     HPrz    A    G        0      0        2 
  10  chr10_48179035     ZBoe    A    G        0      0        2 
  10  chr10_48179035     ZGre    A    G        0      0        2 
  10  chr10_48179035     ZHar    A    G        0      0        2 
  10  chr10_48179035   Sample    A    G        0      0        2 
  10  chr10_48179282     AAsi    A    T        0      0        2 
  10  chr10_48179282     AKia    A    T        0      0        2 
  10  chr10_48179282     AOna    A    T        0      0        2 
  10  chr10_48179282     ASom    A    T        0      0        2 
  10  chr10_48179282     HCab    A    T      0.5      1        2 
  10  chr10_48179282     HPrz    A    T        1      2        2 
  10  chr10_48179282     ZBoe    A    T        0      0        2 
  10  chr10_48179282     ZGre    A    T        0      0        2 
  10  chr10_48179282     ZHar    A    T        0      0        2 
  10  chr10_48179282   Sample    A    T        1      2        2 
  10  chr10_48182913     AAsi    A    G        0      0        2 
  10  chr10_48182913     AKia    A    G        0      0        2 
  10  chr10_48182913     AOna    A    G        0      0        2 
  10  chr10_48182913     ASom    A    G        0      0        2 
  10  chr10_48182913     HCab    A    G        1      2        2 
  10  chr10_48182913     HPrz    A    G        1      2        2 
  10  chr10_48182913     ZBoe    A    G        0      0        2 
  10  chr10_48182913     ZGre    A    G        0      0        2 
  10  chr10_48182913     ZHar    A    G        0      0        2 
  10  chr10_48182913   Sample    A    G        1      2        2 
  10  chr10_48186437     AAsi    G    A        0      0        2 
  10  chr10_48186437     AKia    G    A        0      0        2 
  10  chr10_48186437     AOna    G    A        0      0        2 
  10  chr10_48186437     ASom    G    A        0      0        2 
  10  chr10_48186437     HCab    G    A        1      2        2 
  10  chr10_48186437     HPrz    G    A        1      2        2 
  10  chr10_48186437     ZBoe    G    A        0      0        2 
  10  chr10_48186437     ZGre    G    A        0      0        2 
  10  chr10_48186437     ZHar    G    A        0      0        2 
  10  chr10_48186437   Sample    G    A        1      2        2 
  10  chr10_48196367     AAsi    C    A        0      0        2 
  10  chr10_48196367     AKia    C    A        0      0        2 
  10  chr10_48196367     AOna    C    A        0      0        2 
  10  chr10_48196367     ASom    C    A        0      0        2 
  10  chr10_48196367     HCab    C    A        0      0        2 
  10  chr10_48196367     HPrz    C    A        0      0        2 
  10  chr10_48196367     ZBoe    C    A      0.5      1        2 
  10  chr10_48196367     ZGre    C    A        0      0        2 
  10  chr10_48196367     ZHar    C    A        0      0        2 
  10  chr10_48196367   Sample    C    A        0      0        2 
  10  chr10_48206172     AAsi    T    C        0      0        2 
  10  chr10_48206172     AKia    T    C        0      0        2 
  10  chr10_48206172     AOna    T    C        0      0        2 
  10  chr10_48206172     ASom    T    C        0      0        2 
  10  chr10_48206172     HCab    T    C        0      0        2 
  10  chr10_48206172     HPrz    T    C        0      0        2 
  10  chr10_48206172     ZBoe    T    C        0      0        2 
  10  chr10_48206172     ZGre    T    C      0.5      1        2 
  10  chr10_48206172     ZHar    T    C        0      0        2 
  10  chr10_48206172   Sample    T    C        0      0        2 
  10  chr10_48209868     AAsi    T    C        0      0        2 
  10  chr10_48209868     AKia    T    C        0      0        2 
  10  chr10_48209868     AOna    T    C        0      0        2 
  10  chr10_48209868     ASom    T    C        0      0        2 
  10  chr10_48209868     HCab    T    C        0      0        2 
  10  chr10_48209868     HPrz    T    C        0      0        2 
  10  chr10_48209868     ZBoe    T    C        1      2        2 
  10  chr10_48209868     ZGre    T    C        0      0        2 
  10  chr10_48209868     ZHar    T    C        0      0        2 
  10  chr10_48209868   Sample    T    C        1      2        2 
  10  chr10_48220624     AAsi    A    G        0      0        2 
  10  chr10_48220624     AKia    A    G        0      0        2 
  10  chr10_48220624     AOna    A    G        0      0        2 
  10  chr10_48220624     ASom    A    G        0      0        2 
  10  chr10_48220624     HCab    A    G        0      0        2 
  10  chr10_48220624     HPrz    A    G        0      0        2 
  10  chr10_48220624     ZBoe    A    G        0      0        2 
  10  chr10_48220624     ZGre    A    G        1      2        2 
  10  chr10_48220624     ZHar    A    G        1      2        2 
  10  chr10_48220624   Sample    A    G        0      0        2 
  10  chr10_48221353     AAsi    G    A        0      0        2 
  10  chr10_48221353     AKia    G    A        0      0        2 
  10  chr10_48221353     AOna    G    A        0      0        2 
  10  chr10_48221353     ASom    G    A        0      0        2 
  10  chr10_48221353     HCab    G    A        1      2        2 
  10  chr10_48221353     HPrz    G    A        1      2        2 
  10  chr10_48221353     ZBoe    G    A        0      0        2 
  10  chr10_48221353     ZGre    G    A        0      0        2 
  10  chr10_48221353     ZHar    G    A        0      0        2 
  10  chr10_48221353   Sample    G    A        1      2        2 
  10  chr10_48221924     AAsi    C    G        0      0        2 
  10  chr10_48221924     AKia    C    G        0      0        2 
  10  chr10_48221924     AOna    C    G        0      0        2 
  10  chr10_48221924     ASom    C    G        0      0        2 
  10  chr10_48221924     HCab    C    G        1      2        2 
  10  chr10_48221924     HPrz    C    G        1      2        2 
  10  chr10_48221924     ZBoe    C    G        0      0        2 
  10  chr10_48221924     ZGre    C    G        0      0        2 
  10  chr10_48221924     ZHar    C    G        0      0        2 
  10  chr10_48221924   Sample    C    G        1      2        2 
  10  chr10_48225484     AAsi    A    C        1      2        2 
  10  chr10_48225484     AKia    A    C        0      0        2 
  10  chr10_48225484     AOna    A    C        0      0        2 
  10  chr10_48225484     ASom    A    C        0      0        2 
  10  chr10_48225484     HCab    A    C        0      0        2 
  10  chr10_48225484     HPrz    A    C        0      0        2 
  10  chr10_48225484     ZBoe    A    C        0      0        2 
  10  chr10_48225484     ZGre    A    C        0      0        2 
  10  chr10_48225484     ZHar    A    C        0      0        2 
  10  chr10_48225484   Sample    A    C        0      0        2 
  10  chr10_48227853     AAsi    A    C        0      0        2 
  10  chr10_48227853     AKia    A    C        0      0        2 
  10  chr10_48227853     AOna    A    C        0      0        2 
  10  chr10_48227853     ASom    A    C        0      0        2 
  10  chr10_48227853     HCab    A    C        0      0        2 
  10  chr10_48227853     HPrz    A    C        0      0        2 
  10  chr10_48227853     ZBoe    A    C        0      0        2 
  10  chr10_48227853     ZGre    A    C        0      0        2 
  10  chr10_48227853     ZHar    A    C      0.5      1        2 
  10  chr10_48227853   Sample    A    C        0      0        2 
  10  chr10_48228817     AAsi    G    A        0      0        2 
  10  chr10_48228817     AKia    G    A        0      0        2 
  10  chr10_48228817     AOna    G    A        0      0        2 
  10  chr10_48228817     ASom    G    A        0      0        2 
  10  chr10_48228817     HCab    G    A        1      2        2 
  10  chr10_48228817     HPrz    G    A        1      2        2 
  10  chr10_48228817     ZBoe    G    A        0      0        2 
  10  chr10_48228817     ZGre    G    A        0      0        2 
  10  chr10_48228817     ZHar    G    A        0      0        2 
  10  chr10_48228817   Sample    G    A        1      2        2 
  10  chr10_48234076     AAsi    T    C        0      0        2 
  10  chr10_48234076     AKia    T    C        0      0        2 
  10  chr10_48234076     AOna    T    C        0      0        2 
  10  chr10_48234076     ASom    T    C        0      0        2 
  10  chr10_48234076     HCab    T    C      0.5      1        2 
  10  chr10_48234076     HPrz    T    C      0.5      1        2 
  10  chr10_48234076     ZBoe    T    C        0      0        2 
  10  chr10_48234076     ZGre    T    C        0      0        2 
  10  chr10_48234076     ZHar    T    C        0      0        2 
  10  chr10_48234076   Sample    T    C        0      0        2 
  10  chr10_48242266     AAsi    C    T        0      0        2 
  10  chr10_48242266     AKia    C    T        0      0        2 
  10  chr10_48242266     AOna    C    T        0      0        2 
  10  chr10_48242266     ASom    C    T        0      0        2 
  10  chr10_48242266     HCab    C    T        1      2        2 
  10  chr10_48242266     HPrz    C    T        1      2        2 
  10  chr10_48242266     ZBoe    C    T        0      0        2 
  10  chr10_48242266     ZGre    C    T        0      0        2 
  10  chr10_48242266     ZHar    C    T        0      0        2 
  10  chr10_48242266   Sample    C    T        1      2        2 
  10  chr10_48249995     AAsi    T    C        0      0        2 
  10  chr10_48249995     AKia    T    C        0      0        2 
  10  chr10_48249995     AOna    T    C        0      0        2 
  10  chr10_48249995     ASom    T    C        0      0        2 
  10  chr10_48249995     HCab    T    C        1      2        2 
  10  chr10_48249995     HPrz    T    C        1      2        2 
  10  chr10_48249995     ZBoe    T    C        0      0        2 
  10  chr10_48249995     ZGre    T    C        0      0        2 
  10  chr10_48249995     ZHar    T    C        0      0        2 
  10  chr10_48249995   Sample    T    C        1      2        2 
  10  chr10_48251688     AAsi    C    T        1      2        2 
  10  chr10_48251688     AKia    C    T        0      0        2 
  10  chr10_48251688     AOna    C    T        0      0        2 
  10  chr10_48251688     ASom    C    T        1      2        2 
  10  chr10_48251688     HCab    C    T        1      2        2 
  10  chr10_48251688     HPrz    C    T        1      2        2 
  10  chr10_48251688     ZBoe    C    T        0      0        2 
  10  chr10_48251688     ZGre    C    T        0      0        2 
  10  chr10_48251688     ZHar    C    T        0      0        2 
  10  chr10_48251688   Sample    C    T        1      2        2 
  10  chr10_48255894     AAsi    C    T        0      0        2 
  10  chr10_48255894     AKia    C    T        0      0        2 
  10  chr10_48255894     AOna    C    T        0      0        2 
  10  chr10_48255894     ASom    C    T        0      0        2 
  10  chr10_48255894     HCab    C    T        0      0        2 
  10  chr10_48255894     HPrz    C    T        0      0        2 
  10  chr10_48255894     ZBoe    C    T      0.5      1        2 
  10  chr10_48255894     ZGre    C    T        0      0        2 
  10  chr10_48255894     ZHar    C    T        0      0        2 
  10  chr10_48255894   Sample    C    T        0      0        2 
  10  chr10_48258469     AAsi    G    A        0      0        2 
  10  chr10_48258469     AKia    G    A        0      0        2 
  10  chr10_48258469     AOna    G    A        0      0        2 
  10  chr10_48258469     ASom    G    A        0      0        2 
  10  chr10_48258469     HCab    G    A        1      2        2 
  10  chr10_48258469     HPrz    G    A        1      2        2 
  10  chr10_48258469     ZBoe    G    A        0      0        2 
  10  chr10_48258469     ZGre    G    A        0      0        2 
  10  chr10_48258469     ZHar    G    A        0      0        2 
  10  chr10_48258469   Sample    G    A        1      2        2 
  10  chr10_48263302     AAsi    G    A        0      0        2 
  10  chr10_48263302     AKia    G    A        0      0        2 
  10  chr10_48263302     AOna    G    A        0      0        2 
  10  chr10_48263302     ASom    G    A        0      0        2 
  10  chr10_48263302     HCab    G    A        1      2        2 
  10  chr10_48263302     HPrz    G    A        1      2        2 
  10  chr10_48263302     ZBoe    G    A        0      0        2 
  10  chr10_48263302     ZGre    G    A        0      0        2 
  10  chr10_48263302     ZHar    G    A        0      0        2 
  10  chr10_48263302   Sample    G    A        1      2        2 
  10  chr10_48267639     AAsi    A    G        0      0        2 
  10  chr10_48267639     AKia    A    G        1      2        2 
  10  chr10_48267639     AOna    A    G        0      0        2 
  10  chr10_48267639     ASom    A    G        0      0        2 
  10  chr10_48267639     HCab    A    G        0      0        2 
  10  chr10_48267639     HPrz    A    G        0      0        2 
  10  chr10_48267639     ZBoe    A    G        0      0        2 
  10  chr10_48267639     ZGre    A    G        0      0        2 
  10  chr10_48267639     ZHar    A    G        0      0        2 
  10  chr10_48267639   Sample    A    G        0      0        2 
  10  chr10_48269708     AAsi    T    A        0      0        2 
  10  chr10_48269708     AKia    T    A        0      0        2 
  10  chr10_48269708     AOna    T    A        0      0        2 
  10  chr10_48269708     ASom    T    A        1      2        2 
  10  chr10_48269708     HCab    T    A        0      0        2 
  10  chr10_48269708     HPrz    T    A        0      0        2 
  10  chr10_48269708     ZBoe    T    A        0      0        2 
  10  chr10_48269708     ZGre    T    A        0      0        2 
  10  chr10_48269708     ZHar    T    A        0      0        2 
  10  chr10_48269708   Sample    T    A        0      0        2 
  10  chr10_48279850     AAsi    T    G        0      0        2 
  10  chr10_48279850     AKia    T    G        0      0        2 
  10  chr10_48279850     AOna    T    G        0      0        2 
  10  chr10_48279850     ASom    T    G        0      0        2 
  10  chr10_48279850     HCab    T    G        0      0        2 
  10  chr10_48279850     HPrz    T    G      0.5      1        2 
  10  chr10_48279850     ZBoe    T    G        0      0        2 
  10  chr10_48279850     ZGre    T    G        0      0        2 
  10  chr10_48279850     ZHar    T    G        0      0        2 
  10  chr10_48279850   Sample    T    G        0      0        2 
  10  chr10_48281652     AAsi    T    A        0      0        2 
  10  chr10_48281652     AKia    T    A        0      0        2 
  10  chr10_48281652     AOna    T    A        0      0        2 
  10  chr10_48281652     ASom    T    A        0      0        2 
  10  chr10_48281652     HCab    T    A        0      0        2 
  10  chr10_48281652     HPrz    T    A        0      0        2 
  10  chr10_48281652     ZBoe    T    A        0      0        2 
  10  chr10_48281652     ZGre    T    A        0      0        2 
  10  chr10_48281652     ZHar    T    A      0.5      1        2 
  10  chr10_48281652   Sample    T    A        0      0        2 
  10  chr10_48287972     AAsi    T    G        0      0        2 
  10  chr10_48287972     AKia    T    G        0      0        2 
  10  chr10_48287972     AOna    T    G        0      0        2 
  10  chr10_48287972     ASom    T    G        0      0        2 
  10  chr10_48287972     HCab    T    G        0      0        2 
  10  chr10_48287972     HPrz    T    G        0      0        2 
  10  chr10_48287972     ZBoe    T    G      0.5      1        2 
  10  chr10_48287972     ZGre    T    G        0      0        2 
  10  chr10_48287972     ZHar    T    G        0      0        2 
  10  chr10_48287972   Sample    T    G        0      0        2 
  10  chr10_48301501     AAsi    A    G        1      2        2 
  10  chr10_48301501     AKia    A    G        0      0        2 
  10  chr10_48301501     AOna    A    G        0      0        2 
  10  chr10_48301501     ASom    A    G        0      0        2 
  10  chr10_48301501     HCab    A    G        0      0        2 
  10  chr10_48301501     HPrz    A    G        0      0        2 
  10  chr10_48301501     ZBoe    A    G        0      0        2 
  10  chr10_48301501     ZGre    A    G        0      0        2 
  10  chr10_48301501     ZHar    A    G        0      0        2 
  10  chr10_48301501   Sample    A    G        0      0        2 
  10  chr10_48303928     AAsi    A    T        0      0        2 
  10  chr10_48303928     AKia    A    T        0      0        2 
  10  chr10_48303928     AOna    A    T        0      0        2 
  10  chr10_48303928     ASom    A    T        0      0        2 
  10  chr10_48303928     HCab    A    T        1      2        2 
  10  chr10_48303928     HPrz    A    T        1      2        2 
  10  chr10_48303928     ZBoe    A    T        0      0        2 
  10  chr10_48303928     ZGre    A    T        0      0        2 
  10  chr10_48303928     ZHar    A    T        0      0        2 
  10  chr10_48303928   Sample    A    T        1      2        2 
  10  chr10_48306622     AAsi    T    C        0      0        2 
  10  chr10_48306622     AKia    T    C        0      0        2 
  10  chr10_48306622     AOna    T    C        0      0        2 
  10  chr10_48306622     ASom    T    C        0      0        2 
  10  chr10_48306622     HCab    T    C        0      0        2 
  10  chr10_48306622     HPrz    T    C      0.5      1        2 
  10  chr10_48306622     ZBoe    T    C        0      0        2 
  10  chr10_48306622     ZGre    T    C        0      0        2 
  10  chr10_48306622     ZHar    T    C        0      0        2 
  10  chr10_48306622   Sample    T    C        0      0        2 
  10  chr10_48306949     AAsi    G    T        0      0        2 
  10  chr10_48306949     AKia    G    T        0      0        2 
  10  chr10_48306949     AOna    G    T        0      0        2 
  10  chr10_48306949     ASom    G    T        0      0        2 
  10  chr10_48306949     HCab    G    T        1      2        2 
  10  chr10_48306949     HPrz    G    T        1      2        2 
  10  chr10_48306949     ZBoe    G    T        0      0        2 
  10  chr10_48306949     ZGre    G    T        0      0        2 
  10  chr10_48306949     ZHar    G    T        0      0        2 
  10  chr10_48306949   Sample    G    T        1      2        2 
  10  chr10_48322120     AAsi    G    A        0      0        2 
  10  chr10_48322120     AKia    G    A        0      0        2 
  10  chr10_48322120     AOna    G    A        0      0        2 
  10  chr10_48322120     ASom    G    A        0      0        2 
  10  chr10_48322120     HCab    G    A        1      2        2 
  10  chr10_48322120     HPrz    G    A        1      2        2 
  10  chr10_48322120     ZBoe    G    A        0      0        2 
  10  chr10_48322120     ZGre    G    A        0      0        2 
  10  chr10_48322120     ZHar    G    A        0      0        2 
  10  chr10_48322120   Sample    G    A        1      2        2 
  10  chr10_48322960     AAsi    G    A        0      0        2 
  10  chr10_48322960     AKia    G    A        0      0        2 
  10  chr10_48322960     AOna    G    A        0      0        2 
  10  chr10_48322960     ASom    G    A        0      0        2 
  10  chr10_48322960     HCab    G    A        1      2        2 
  10  chr10_48322960     HPrz    G    A        1      2        2 
  10  chr10_48322960     ZBoe    G    A        0      0        2 
  10  chr10_48322960     ZGre    G    A        0      0        2 
  10  chr10_48322960     ZHar    G    A        0      0        2 
  10  chr10_48322960   Sample    G    A        1      2        2 
  10  chr10_48326618     AAsi    G    A        0      0        2 
  10  chr10_48326618     AKia    G    A        0      0        2 
  10  chr10_48326618     AOna    G    A        0      0        2 
  10  chr10_48326618     ASom    G    A        0      0        2 
  10  chr10_48326618     HCab    G    A      0.5      1        2 
  10  chr10_48326618     HPrz    G    A      0.5      1        2 
  10  chr10_48326618     ZBoe    G    A        0      0        2 
  10  chr10_48326618     ZGre    G    A        0      0        2 
  10  chr10_48326618     ZHar    G    A        0      0        2 
  10  chr10_48326618   Sample    G    A        0      0        2 
  10  chr10_48327542     AAsi    G    A        0      0        2 
  10  chr10_48327542     AKia    G    A        0      0        2 
  10  chr10_48327542     AOna    G    A      0.5      1        2 
  10  chr10_48327542     ASom    G    A        0      0        2 
  10  chr10_48327542     HCab    G    A        0      0        2 
  10  chr10_48327542     HPrz    G    A        0      0        2 
  10  chr10_48327542     ZBoe    G    A        0      0        2 
  10  chr10_48327542     ZGre    G    A        0      0        2 
  10  chr10_48327542     ZHar    G    A        0      0        2 
  10  chr10_48327542   Sample    G    A        0      0        2 
  10  chr10_48335870     AAsi    C    T        0      0        2 
  10  chr10_48335870     AKia    C    T        0      0        2 
  10  chr10_48335870     AOna    C    T        0      0        2 
  10  chr10_48335870     ASom    C    T        0      0        2 
  10  chr10_48335870     HCab    C    T        1      2        2 
  10  chr10_48335870     HPrz    C    T        1      2        2 
  10  chr10_48335870     ZBoe    C    T        0      0        2 
  10  chr10_48335870     ZGre    C    T        0      0        2 
  10  chr10_48335870     ZHar    C    T        0      0        2 
  10  chr10_48335870   Sample    C    T        1      2        2 
  10  chr10_48335941     AAsi    G    A        0      0        2 
  10  chr10_48335941     AKia    G    A        0      0        2 
  10  chr10_48335941     AOna    G    A        0      0        2 
  10  chr10_48335941     ASom    G    A        0      0        2 
  10  chr10_48335941     HCab    G    A        1      2        2 
  10  chr10_48335941     HPrz    G    A        1      2        2 
  10  chr10_48335941     ZBoe    G    A        0      0        2 
  10  chr10_48335941     ZGre    G    A        0      0        2 
  10  chr10_48335941     ZHar    G    A        0      0        2 
  10  chr10_48335941   Sample    G    A        1      2        2 
  10  chr10_48361617     AAsi    G    A        0      0        2 
  10  chr10_48361617     AKia    G    A      0.5      1        2 
  10  chr10_48361617     AOna    G    A        0      0        2 
  10  chr10_48361617     ASom    G    A        0      0        2 
  10  chr10_48361617     HCab    G    A        0      0        2 
  10  chr10_48361617     HPrz    G    A        0      0        2 
  10  chr10_48361617     ZBoe    G    A        0      0        2 
  10  chr10_48361617     ZGre    G    A        0      0        2 
  10  chr10_48361617     ZHar    G    A        0      0        2 
  10  chr10_48361617   Sample    G    A        0      0        2 
  10  chr10_48362482     AAsi    C    T        0      0        2 
  10  chr10_48362482     AKia    C    T        0      0        2 
  10  chr10_48362482     AOna    C    T        0      0        2 
  10  chr10_48362482     ASom    C    T        0      0        2 
  10  chr10_48362482     HCab    C    T        1      2        2 
  10  chr10_48362482     HPrz    C    T        1      2        2 
  10  chr10_48362482     ZBoe    C    T        0      0        2 
  10  chr10_48362482     ZGre    C    T        0      0        2 
  10  chr10_48362482     ZHar    C    T        0      0        2 
  10  chr10_48362482   Sample    C    T        1      2        2 
  10  chr10_48368573     AAsi    T    G        0      0        2 
  10  chr10_48368573     AKia    T    G        0      0        2 
  10  chr10_48368573     AOna    T    G        0      0        2 
  10  chr10_48368573     ASom    T    G        0      0        2 
  10  chr10_48368573     HCab    T    G        0      0        2 
  10  chr10_48368573     HPrz    T    G        0      0        2 
  10  chr10_48368573     ZBoe    T    G        0      0        2 
  10  chr10_48368573     ZGre    T    G        0      0        2 
  10  chr10_48368573     ZHar    T    G      0.5      1        2 
  10  chr10_48368573   Sample    T    G        0      0        2 
  10  chr10_48370028     AAsi    G    C        0      0        2 
  10  chr10_48370028     AKia    G    C        0      0        2 
  10  chr10_48370028     AOna    G    C        0      0        2 
  10  chr10_48370028     ASom    G    C        0      0        2 
  10  chr10_48370028     HCab    G    C        0      0        2 
  10  chr10_48370028     HPrz    G    C        0      0        2 
  10  chr10_48370028     ZBoe    G    C        0      0        2 
  10  chr10_48370028     ZGre    G    C      0.5      1        2 
  10  chr10_48370028     ZHar    G    C        0      0        2 
  10  chr10_48370028   Sample    G    C        0      0        2 
  10  chr10_48371186     AAsi    A    C        0      0        2 
  10  chr10_48371186     AKia    A    C        0      0        2 
  10  chr10_48371186     AOna    A    C      0.5      1        2 
  10  chr10_48371186     ASom    A    C        0      0        2 
  10  chr10_48371186     HCab    A    C        0      0        2 
  10  chr10_48371186     HPrz    A    C        0      0        2 
  10  chr10_48371186     ZBoe    A    C        0      0        2 
  10  chr10_48371186     ZGre    A    C        0      0        2 
  10  chr10_48371186     ZHar    A    C        0      0        2 
  10  chr10_48371186   Sample    A    C        0      0        2 
  10  chr10_48373460     AAsi    T    C        0      0        2 
  10  chr10_48373460     AKia    T    C        0      0        2 
  10  chr10_48373460     AOna    T    C        0      0        2 
  10  chr10_48373460     ASom    T    C        0      0        2 
  10  chr10_48373460     HCab    T    C        1      2        2 
  10  chr10_48373460     HPrz    T    C        1      2        2 
  10  chr10_48373460     ZBoe    T    C        0      0        2 
  10  chr10_48373460     ZGre    T    C        0      0        2 
  10  chr10_48373460     ZHar    T    C        0      0        2 
  10  chr10_48373460   Sample    T    C        1      2        2 
  10  chr10_48376294     AAsi    A    G        0      0        2 
  10  chr10_48376294     AKia    A    G        1      2        2 
  10  chr10_48376294     AOna    A    G        0      0        2 
  10  chr10_48376294     ASom    A    G        0      0        2 
  10  chr10_48376294     HCab    A    G        0      0        2 
  10  chr10_48376294     HPrz    A    G        0      0        2 
  10  chr10_48376294     ZBoe    A    G        0      0        2 
  10  chr10_48376294     ZGre    A    G        0      0        2 
  10  chr10_48376294     ZHar    A    G        0      0        2 
  10  chr10_48376294   Sample    A    G        0      0        2 
  10  chr10_48389715     AAsi    G    A        0      0        2 
  10  chr10_48389715     AKia    G    A        0      0        2 
  10  chr10_48389715     AOna    G    A        0      0        2 
  10  chr10_48389715     ASom    G    A        0      0        2 
  10  chr10_48389715     HCab    G    A        1      2        2 
  10  chr10_48389715     HPrz    G    A        1      2        2 
  10  chr10_48389715     ZBoe    G    A        0      0        2 
  10  chr10_48389715     ZGre    G    A        0      0        2 
  10  chr10_48389715     ZHar    G    A        0      0        2 
  10  chr10_48389715   Sample    G    A        1      2        2 
  10  chr10_48400743     AAsi    A    G        0      0        2 
  10  chr10_48400743     AKia    A    G        0      0        2 
  10  chr10_48400743     AOna    A    G        0      0        2 
  10  chr10_48400743     ASom    A    G        0      0        2 
  10  chr10_48400743     HCab    A    G        0      0        2 
  10  chr10_48400743     HPrz    A    G        0      0        2 
  10  chr10_48400743     ZBoe    A    G        0      0        2 
  10  chr10_48400743     ZGre    A    G        0      0        2 
  10  chr10_48400743     ZHar    A    G      0.5      1        2 
  10  chr10_48400743   Sample    A    G        0      0        2 
  10  chr10_48401622     AAsi    A    T        0      0        2 
  10  chr10_48401622     AKia    A    T        0      0        2 
  10  chr10_48401622     AOna    A    T        0      0        2 
  10  chr10_48401622     ASom    A    T        0      0        2 
  10  chr10_48401622     HCab    A    T        1      2        2 
  10  chr10_48401622     HPrz    A    T        1      2        2 
  10  chr10_48401622     ZBoe    A    T        0      0        2 
  10  chr10_48401622     ZGre    A    T        0      0        2 
  10  chr10_48401622     ZHar    A    T        0      0        2 
  10  chr10_48401622   Sample    A    T        1      2        2 
  10  chr10_48409034     AAsi    C    T        0      0        2 
  10  chr10_48409034     AKia    C    T        0      0        2 
  10  chr10_48409034     AOna    C    T        0      0        2 
  10  chr10_48409034     ASom    C    T        0      0        2 
  10  chr10_48409034     HCab    C    T        0      0        2 
  10  chr10_48409034     HPrz    C    T        0      0        2 
  10  chr10_48409034     ZBoe    C    T        0      0        2 
  10  chr10_48409034     ZGre    C    T        0      0        2 
  10  chr10_48409034     ZHar    C    T      0.5      1        2 
  10  chr10_48409034   Sample    C    T        0      0        2 
  10  chr10_48409866     AAsi    C    T        0      0        2 
  10  chr10_48409866     AKia    C    T        0      0        2 
  10  chr10_48409866     AOna    C    T        0      0        2 
  10  chr10_48409866     ASom    C    T        0      0        2 
  10  chr10_48409866     HCab    C    T        0      0        2 
  10  chr10_48409866     HPrz    C    T        0      0        2 
  10  chr10_48409866     ZBoe    C    T        1      2        2 
  10  chr10_48409866     ZGre    C    T        0      0        2 
  10  chr10_48409866     ZHar    C    T        0      0        2 
  10  chr10_48409866   Sample    C    T        0      0        2 
  10  chr10_48416065     AAsi    T    C        0      0        2 
  10  chr10_48416065     AKia    T    C        0      0        2 
  10  chr10_48416065     AOna    T    C      0.5      1        2 
  10  chr10_48416065     ASom    T    C        0      0        2 
  10  chr10_48416065     HCab    T    C        0      0        2 
  10  chr10_48416065     HPrz    T    C        0      0        2 
  10  chr10_48416065     ZBoe    T    C        0      0        2 
  10  chr10_48416065     ZGre    T    C        0      0        2 
  10  chr10_48416065     ZHar    T    C        0      0        2 
  10  chr10_48416065   Sample    T    C        0      0        2 
  10  chr10_48418439     AAsi    C    T        0      0        2 
  10  chr10_48418439     AKia    C    T        0      0        2 
  10  chr10_48418439     AOna    C    T        0      0        2 
  10  chr10_48418439     ASom    C    T        0      0        2 
  10  chr10_48418439     HCab    C    T        1      2        2 
  10  chr10_48418439     HPrz    C    T        1      2        2 
  10  chr10_48418439     ZBoe    C    T        0      0        2 
  10  chr10_48418439     ZGre    C    T        0      0        2 
  10  chr10_48418439     ZHar    C    T        0      0        2 
  10  chr10_48418439   Sample    C    T        1      2        2 
  10  chr10_48419370     AAsi    C    T        0      0        2 
  10  chr10_48419370     AKia    C    T        0      0        2 
  10  chr10_48419370     AOna    C    T        0      0        2 
  10  chr10_48419370     ASom    C    T        0      0        2 
  10  chr10_48419370     HCab    C    T        0      0        2 
  10  chr10_48419370     HPrz    C    T        0      0        2 
  10  chr10_48419370     ZBoe    C    T        0      0        2 
  10  chr10_48419370     ZGre    C    T        0      0        2 
  10  chr10_48419370     ZHar    C    T      0.5      1        2 
  10  chr10_48419370   Sample    C    T        0      0        2 
  10  chr10_48425584     AAsi    T    C        0      0        2 
  10  chr10_48425584     AKia    T    C        0      0        2 
  10  chr10_48425584     AOna    T    C        0      0        2 
  10  chr10_48425584     ASom    T    C        0      0        2 
  10  chr10_48425584     HCab    T    C        0      0        2 
  10  chr10_48425584     HPrz    T    C        0      0        2 
  10  chr10_48425584     ZBoe    T    C        0      0        2 
  10  chr10_48425584     ZGre    T    C        0      0        2 
  10  chr10_48425584     ZHar    T    C        1      2        2 
  10  chr10_48425584   Sample    T    C        0      0        2 
  10  chr10_48436742     AAsi    A    G        0      0        2 
  10  chr10_48436742     AKia    A    G        0      0        2 
  10  chr10_48436742     AOna    A    G        0      0        2 
  10  chr10_48436742     ASom    A    G        0      0        2 
  10  chr10_48436742     HCab    A    G        1      2        2 
  10  chr10_48436742     HPrz    A    G        1      2        2 
  10  chr10_48436742     ZBoe    A    G        0      0        2 
  10  chr10_48436742     ZGre    A    G        0      0        2 
  10  chr10_48436742     ZHar    A    G        0      0        2 
  10  chr10_48436742   Sample    A    G        1      2        2 
  10  chr10_48440864     AAsi    A    G        0      0        2 
  10  chr10_48440864     AKia    A    G        0      0        2 
  10  chr10_48440864     AOna    A    G        0      0        2 
  10  chr10_48440864     ASom    A    G        0      0        2 
  10  chr10_48440864     HCab    A    G        1      2        2 
  10  chr10_48440864     HPrz    A    G        1      2        2 
  10  chr10_48440864     ZBoe    A    G        0      0        2 
  10  chr10_48440864     ZGre    A    G        0      0        2 
  10  chr10_48440864     ZHar    A    G        0      0        2 
  10  chr10_48440864   Sample    A    G        1      2        2 
  10  chr10_48446479     AAsi    T    C        0      0        2 
  10  chr10_48446479     AKia    T    C        0      0        2 
  10  chr10_48446479     AOna    T    C        0      0        2 
  10  chr10_48446479     ASom    T    C        0      0        2 
  10  chr10_48446479     HCab    T    C        0      0        2 
  10  chr10_48446479     HPrz    T    C        0      0        2 
  10  chr10_48446479     ZBoe    T    C        0      0        2 
  10  chr10_48446479     ZGre    T    C        0      0        2 
  10  chr10_48446479     ZHar    T    C        1      2        2 
  10  chr10_48446479   Sample    T    C        0      0        2 
  10  chr10_48449472     AAsi    T    G        0      0        2 
  10  chr10_48449472     AKia    T    G        0      0        2 
  10  chr10_48449472     AOna    T    G        0      0        2 
  10  chr10_48449472     ASom    T    G        0      0        2 
  10  chr10_48449472     HCab    T    G        1      2        2 
  10  chr10_48449472     HPrz    T    G        1      2        2 
  10  chr10_48449472     ZBoe    T    G        0      0        2 
  10  chr10_48449472     ZGre    T    G        0      0        2 
  10  chr10_48449472     ZHar    T    G        0      0        2 
  10  chr10_48449472   Sample    T    G        1      2        2 
  10  chr10_48451436     AAsi    G    A        0      0        2 
  10  chr10_48451436     AKia    G    A        0      0        2 
  10  chr10_48451436     AOna    G    A        0      0        2 
  10  chr10_48451436     ASom    G    A        0      0        2 
  10  chr10_48451436     HCab    G    A        0      0        2 
  10  chr10_48451436     HPrz    G    A        0      0        2 
  10  chr10_48451436     ZBoe    G    A        0      0        2 
  10  chr10_48451436     ZGre    G    A        0      0        2 
  10  chr10_48451436     ZHar    G    A        1      2        2 
  10  chr10_48451436   Sample    G    A        0      0        2 
  10  chr10_48454792     AAsi    T    G        0      0        2 
  10  chr10_48454792     AKia    T    G      0.5      1        2 
  10  chr10_48454792     AOna    T    G        1      2        2 
  10  chr10_48454792     ASom    T    G        0      0        2 
  10  chr10_48454792     HCab    T    G        0      0        2 
  10  chr10_48454792     HPrz    T    G        0      0        2 
  10  chr10_48454792     ZBoe    T    G        0      0        2 
  10  chr10_48454792     ZGre    T    G        0      0        2 
  10  chr10_48454792     ZHar    T    G        0      0        2 
  10  chr10_48454792   Sample    T    G        0      0        2 
  10  chr10_48457884     AAsi    G    A        0      0        2 
  10  chr10_48457884     AKia    G    A        0      0        2 
  10  chr10_48457884     AOna    G    A        0      0        2 
  10  chr10_48457884     ASom    G    A        0      0        2 
  10  chr10_48457884     HCab    G    A        1      2        2 
  10  chr10_48457884     HPrz    G    A        1      2        2 
  10  chr10_48457884     ZBoe    G    A        0      0        2 
  10  chr10_48457884     ZGre    G    A        0      0        2 
  10  chr10_48457884     ZHar    G    A        0      0        2 
  10  chr10_48457884   Sample    G    A        1      2        2 
  10  chr10_48473768     AAsi    C    T        0      0        2 
  10  chr10_48473768     AKia    C    T        0      0        2 
  10  chr10_48473768     AOna    C    T        0      0        2 
  10  chr10_48473768     ASom    C    T        0      0        2 
  10  chr10_48473768     HCab    C    T        0      0        2 
  10  chr10_48473768     HPrz    C    T        0      0        2 
  10  chr10_48473768     ZBoe    C    T        0      0        2 
  10  chr10_48473768     ZGre    C    T        0      0        2 
  10  chr10_48473768     ZHar    C    T      0.5      1        2 
  10  chr10_48473768   Sample    C    T        0      0        2 
  10  chr10_48484370     AAsi    C    T        0      0        2 
  10  chr10_48484370     AKia    C    T        0      0        2 
  10  chr10_48484370     AOna    C    T        0      0        2 
  10  chr10_48484370     ASom    C    T        0      0        2 
  10  chr10_48484370     HCab    C    T        0      0        2 
  10  chr10_48484370     HPrz    C    T        0      0        2 
  10  chr10_48484370     ZBoe    C    T      0.5      1        2 
  10  chr10_48484370     ZGre    C    T        0      0        2 
  10  chr10_48484370     ZHar    C    T        0      0        2 
  10  chr10_48484370   Sample    C    T        0      0        2 
  10  chr10_48488106     AAsi    G    T        0      0        2 
  10  chr10_48488106     AKia    G    T        0      0        2 
  10  chr10_48488106     AOna    G    T        0      0        2 
  10  chr10_48488106     ASom    G    T        0      0        2 
  10  chr10_48488106     HCab    G    T        1      2        2 
  10  chr10_48488106     HPrz    G    T        1      2        2 
  10  chr10_48488106     ZBoe    G    T        0      0        2 
  10  chr10_48488106     ZGre    G    T        0      0        2 
  10  chr10_48488106     ZHar    G    T        0      0        2 
  10  chr10_48488106   Sample    G    T        1      2        2 
  10  chr10_48490069     AAsi    A    G        0      0        2 
  10  chr10_48490069     AKia    A    G        0      0        2 
  10  chr10_48490069     AOna    A    G        0      0        2 
  10  chr10_48490069     ASom    A    G        0      0        2 
  10  chr10_48490069     HCab    A    G        1      2        2 
  10  chr10_48490069     HPrz    A    G        1      2        2 
  10  chr10_48490069     ZBoe    A    G        0      0        2 
  10  chr10_48490069     ZGre    A    G        0      0        2 
  10  chr10_48490069     ZHar    A    G        0      0        2 
  10  chr10_48490069   Sample    A    G        1      2        2 
  10  chr10_48503922     AAsi    G    A        0      0        2 
  10  chr10_48503922     AKia    G    A        0      0        2 
  10  chr10_48503922     AOna    G    A        0      0        2 
  10  chr10_48503922     ASom    G    A        0      0        2 
  10  chr10_48503922     HCab    G    A        0      0        2 
  10  chr10_48503922     HPrz    G    A      0.5      1        2 
  10  chr10_48503922     ZBoe    G    A        0      0        2 
  10  chr10_48503922     ZGre    G    A        0      0        2 
  10  chr10_48503922     ZHar    G    A        0      0        2 
  10  chr10_48503922   Sample    G    A        1      2        2 
  10  chr10_48508145     AAsi    G    A        0      0        2 
  10  chr10_48508145     AKia    G    A        0      0        2 
  10  chr10_48508145     AOna    G    A        0      0        2 
  10  chr10_48508145     ASom    G    A        0      0        2 
  10  chr10_48508145     HCab    G    A        1      2        2 
  10  chr10_48508145     HPrz    G    A        1      2        2 
  10  chr10_48508145     ZBoe    G    A        0      0        2 
  10  chr10_48508145     ZGre    G    A        0      0        2 
  10  chr10_48508145     ZHar    G    A        0      0        2 
  10  chr10_48508145   Sample    G    A        1      2        2 
  10  chr10_48508545     AAsi    T    C        0      0        2 
  10  chr10_48508545     AKia    T    C        0      0        2 
  10  chr10_48508545     AOna    T    C        0      0        2 
  10  chr10_48508545     ASom    T    C        0      0        2 
  10  chr10_48508545     HCab    T    C        1      2        2 
  10  chr10_48508545     HPrz    T    C        1      2        2 
  10  chr10_48508545     ZBoe    T    C        0      0        2 
  10  chr10_48508545     ZGre    T    C        0      0        2 
  10  chr10_48508545     ZHar    T    C        0      0        2 
  10  chr10_48508545   Sample    T    C        1      2        2 
  10  chr10_48513513     AAsi    T    G        0      0        2 
  10  chr10_48513513     AKia    T    G        0      0        2 
  10  chr10_48513513     AOna    T    G      0.5      1        2 
  10  chr10_48513513     ASom    T    G        0      0        2 
  10  chr10_48513513     HCab    T    G        0      0        2 
  10  chr10_48513513     HPrz    T    G        0      0        2 
  10  chr10_48513513     ZBoe    T    G        0      0        2 
  10  chr10_48513513     ZGre    T    G        0      0        2 
  10  chr10_48513513     ZHar    T    G        0      0        2 
  10  chr10_48513513   Sample    T    G        0      0        2 
  10  chr10_48521145     AAsi    G    A        0      0        2 
  10  chr10_48521145     AKia    G    A        0      0        2 
  10  chr10_48521145     AOna    G    A        0      0        2 
  10  chr10_48521145     ASom    G    A        0      0        2 
  10  chr10_48521145     HCab    G    A        0      0        2 
  10  chr10_48521145     HPrz    G    A        0      0        2 
  10  chr10_48521145     ZBoe    G    A      0.5      1        2 
  10  chr10_48521145     ZGre    G    A        0      0        2 
  10  chr10_48521145     ZHar    G    A        0      0        2 
  10  chr10_48521145   Sample    G    A        0      0        2 
  10  chr10_48522585     AAsi    C    G        0      0        2 
  10  chr10_48522585     AKia    C    G        0      0        2 
  10  chr10_48522585     AOna    C    G        0      0        2 
  10  chr10_48522585     ASom    C    G        1      2        2 
  10  chr10_48522585     HCab    C    G        0      0        2 
  10  chr10_48522585     HPrz    C    G        0      0        2 
  10  chr10_48522585     ZBoe    C    G        0      0        2 
  10  chr10_48522585     ZGre    C    G        0      0        2 
  10  chr10_48522585     ZHar    C    G        0      0        2 
  10  chr10_48522585   Sample    C    G        0      0        2 
  10  chr10_48527223     AAsi    T    G        1      2        2 
  10  chr10_48527223     AKia    T    G        0      0        2 
  10  chr10_48527223     AOna    T    G        0      0        2 
  10  chr10_48527223     ASom    T    G        1      2        2 
  10  chr10_48527223     HCab    T    G        0      0        2 
  10  chr10_48527223     HPrz    T    G        0      0        2 
  10  chr10_48527223     ZBoe    T    G        0      0        2 
  10  chr10_48527223     ZGre    T    G        0      0        2 
  10  chr10_48527223     ZHar    T    G        0      0        2 
  10  chr10_48527223   Sample    T    G        0      0        2 
  10  chr10_48531508     AAsi    A    G        0      0        2 
  10  chr10_48531508     AKia    A    G        0      0        2 
  10  chr10_48531508     AOna    A    G        0      0        2 
  10  chr10_48531508     ASom    A    G        0      0        2 
  10  chr10_48531508     HCab    A    G        0      0        2 
  10  chr10_48531508     HPrz    A    G        0      0        2 
  10  chr10_48531508     ZBoe    A    G        0      0        2 
  10  chr10_48531508     ZGre    A    G        0      0        2 
  10  chr10_48531508     ZHar    A    G        1      2        2 
  10  chr10_48531508   Sample    A    G        0      0        2 
  10  chr10_48535483     AAsi    T    C        0      0        2 
  10  chr10_48535483     AKia    T    C        0      0        2 
  10  chr10_48535483     AOna    T    C        0      0        2 
  10  chr10_48535483     ASom    T    C        0      0        2 
  10  chr10_48535483     HCab    T    C        1      2        2 
  10  chr10_48535483     HPrz    T    C        1      2        2 
  10  chr10_48535483     ZBoe    T    C        0      0        2 
  10  chr10_48535483     ZGre    T    C        0      0        2 
  10  chr10_48535483     ZHar    T    C        0      0        2 
  10  chr10_48535483   Sample    T    C        1      2        2 
  10  chr10_48535825     AAsi    A    G        0      0        2 
  10  chr10_48535825     AKia    A    G        0      0        2 
  10  chr10_48535825     AOna    A    G      0.5      1        2 
  10  chr10_48535825     ASom    A    G        0      0        2 
  10  chr10_48535825     HCab    A    G        0      0        2 
  10  chr10_48535825     HPrz    A    G        0      0        2 
  10  chr10_48535825     ZBoe    A    G        0      0        2 
  10  chr10_48535825     ZGre    A    G        0      0        2 
  10  chr10_48535825     ZHar    A    G        0      0        2 
  10  chr10_48535825   Sample    A    G        0      0        2 
  10  chr10_48544628     AAsi    A    G        0      0        2 
  10  chr10_48544628     AKia    A    G        0      0        2 
  10  chr10_48544628     AOna    A    G        0      0        2 
  10  chr10_48544628     ASom    A    G        0      0        2 
  10  chr10_48544628     HCab    A    G        1      2        2 
  10  chr10_48544628     HPrz    A    G        1      2        2 
  10  chr10_48544628     ZBoe    A    G        0      0        2 
  10  chr10_48544628     ZGre    A    G        0      0        2 
  10  chr10_48544628     ZHar    A    G        0      0        2 
  10  chr10_48544628   Sample    A    G        1      2        2 
  10  chr10_48548094     AAsi    T    G        0      0        2 
  10  chr10_48548094     AKia    T    G        0      0        2 
  10  chr10_48548094     AOna    T    G        0      0        2 
  10  chr10_48548094     ASom    T    G        0      0        2 
  10  chr10_48548094     HCab    T    G        0      0        2 
  10  chr10_48548094     HPrz    T    G        0      0        2 
  10  chr10_48548094     ZBoe    T    G        0      0        2 
  10  chr10_48548094     ZGre    T    G        0      0        2 
  10  chr10_48548094     ZHar    T    G      0.5      1        2 
  10  chr10_48548094   Sample    T    G        0      0        2 
  10  chr10_48553800     AAsi    T    C        0      0        2 
  10  chr10_48553800     AKia    T    C        0      0        2 
  10  chr10_48553800     AOna    T    C        0      0        2 
  10  chr10_48553800     ASom    T    C        0      0        2 
  10  chr10_48553800     HCab    T    C        0      0        2 
  10  chr10_48553800     HPrz    T    C        0      0        2 
  10  chr10_48553800     ZBoe    T    C      0.5      1        2 
  10  chr10_48553800     ZGre    T    C        0      0        2 
  10  chr10_48553800     ZHar    T    C        0      0        2 
  10  chr10_48553800   Sample    T    C        0      0        2 
  10  chr10_48560745     AAsi    C    T        0      0        2 
  10  chr10_48560745     AKia    C    T        0      0        2 
  10  chr10_48560745     AOna    C    T        0      0        2 
  10  chr10_48560745     ASom    C    T        0      0        2 
  10  chr10_48560745     HCab    C    T        1      2        2 
  10  chr10_48560745     HPrz    C    T        1      2        2 
  10  chr10_48560745     ZBoe    C    T        0      0        2 
  10  chr10_48560745     ZGre    C    T        0      0        2 
  10  chr10_48560745     ZHar    C    T        0      0        2 
  10  chr10_48560745   Sample    C    T        1      2        2 
  10  chr10_48564404     AAsi    G    T        0      0        2 
  10  chr10_48564404     AKia    G    T        0      0        2 
  10  chr10_48564404     AOna    G    T        0      0        2 
  10  chr10_48564404     ASom    G    T        0      0        2 
  10  chr10_48564404     HCab    G    T        0      0        2 
  10  chr10_48564404     HPrz    G    T        0      0        2 
  10  chr10_48564404     ZBoe    G    T      0.5      1        2 
  10  chr10_48564404     ZGre    G    T        1      2        2 
  10  chr10_48564404     ZHar    G    T        0      0        2 
  10  chr10_48564404   Sample    G    T        0      0        2 
  10  chr10_48565520     AAsi    T    C        0      0        2 
  10  chr10_48565520     AKia    T    C        0      0        2 
  10  chr10_48565520     AOna    T    C        0      0        2 
  10  chr10_48565520     ASom    T    C        0      0        2 
  10  chr10_48565520     HCab    T    C        0      0        2 
  10  chr10_48565520     HPrz    T    C      0.5      1        2 
  10  chr10_48565520     ZBoe    T    C        0      0        2 
  10  chr10_48565520     ZGre    T    C        0      0        2 
  10  chr10_48565520     ZHar    T    C      0.5      1        2 
  10  chr10_48565520   Sample    T    C        0      0        2 
  10  chr10_48565826     AAsi    G    C        0      0        2 
  10  chr10_48565826     AKia    G    C        0      0        2 
  10  chr10_48565826     AOna    G    C        0      0        2 
  10  chr10_48565826     ASom    G    C        0      0        2 
  10  chr10_48565826     HCab    G    C        1      2        2 
  10  chr10_48565826     HPrz    G    C        1      2        2 
  10  chr10_48565826     ZBoe    G    C        0      0        2 
  10  chr10_48565826     ZGre    G    C        0      0        2 
  10  chr10_48565826     ZHar    G    C        0      0        2 
  10  chr10_48565826   Sample    G    C        1      2        2 
  10  chr10_48568364     AAsi    T    C        0      0        2 
  10  chr10_48568364     AKia    T    C        0      0        2 
  10  chr10_48568364     AOna    T    C        0      0        2 
  10  chr10_48568364     ASom    T    C        0      0        2 
  10  chr10_48568364     HCab    T    C      0.5      1        2 
  10  chr10_48568364     HPrz    T    C        0      0        2 
  10  chr10_48568364     ZBoe    T    C        0      0        2 
  10  chr10_48568364     ZGre    T    C        0      0        2 
  10  chr10_48568364     ZHar    T    C        0      0        2 
  10  chr10_48568364   Sample    T    C        1      2        2 
  10  chr10_48570847     AAsi    G    T        0      0        2 
  10  chr10_48570847     AKia    G    T        0      0        2 
  10  chr10_48570847     AOna    G    T        1      2        2 
  10  chr10_48570847     ASom    G    T        0      0        2 
  10  chr10_48570847     HCab    G    T        0      0        2 
  10  chr10_48570847     HPrz    G    T        0      0        2 
  10  chr10_48570847     ZBoe    G    T        0      0        2 
  10  chr10_48570847     ZGre    G    T        0      0        2 
  10  chr10_48570847     ZHar    G    T        0      0        2 
  10  chr10_48570847   Sample    G    T        0      0        2 
  10  chr10_48571408     AAsi    G    A        0      0        2 
  10  chr10_48571408     AKia    G    A        0      0        2 
  10  chr10_48571408     AOna    G    A        0      0        2 
  10  chr10_48571408     ASom    G    A        0      0        2 
  10  chr10_48571408     HCab    G    A        0      0        2 
  10  chr10_48571408     HPrz    G    A        0      0        2 
  10  chr10_48571408     ZBoe    G    A        0      0        2 
  10  chr10_48571408     ZGre    G    A        0      0        2 
  10  chr10_48571408     ZHar    G    A      0.5      1        2 
  10  chr10_48571408   Sample    G    A        0      0        2 
  10  chr10_48574793     AAsi    G    A        0      0        2 
  10  chr10_48574793     AKia    G    A        0      0        2 
  10  chr10_48574793     AOna    G    A        0      0        2 
  10  chr10_48574793     ASom    G    A        0      0        2 
  10  chr10_48574793     HCab    G    A        1      2        2 
  10  chr10_48574793     HPrz    G    A        1      2        2 
  10  chr10_48574793     ZBoe    G    A        0      0        2 
  10  chr10_48574793     ZGre    G    A        0      0        2 
  10  chr10_48574793     ZHar    G    A        0      0        2 
  10  chr10_48574793   Sample    G    A        1      2        2 
  10  chr10_48576695     AAsi    G    C        0      0        2 
  10  chr10_48576695     AKia    G    C        0      0        2 
  10  chr10_48576695     AOna    G    C        0      0        2 
  10  chr10_48576695     ASom    G    C        0      0        2 
  10  chr10_48576695     HCab    G    C        1      2        2 
  10  chr10_48576695     HPrz    G    C        1      2        2 
  10  chr10_48576695     ZBoe    G    C        0      0        2 
  10  chr10_48576695     ZGre    G    C        0      0        2 
  10  chr10_48576695     ZHar    G    C        0      0        2 
  10  chr10_48576695   Sample    G    C        1      2        2 
  10  chr10_48579389     AAsi    G    A        0      0        2 
  10  chr10_48579389     AKia    G    A        0      0        2 
  10  chr10_48579389     AOna    G    A        0      0        2 
  10  chr10_48579389     ASom    G    A        0      0        2 
  10  chr10_48579389     HCab    G    A        1      2        2 
  10  chr10_48579389     HPrz    G    A        1      2        2 
  10  chr10_48579389     ZBoe    G    A        0      0        2 
  10  chr10_48579389     ZGre    G    A        0      0        2 
  10  chr10_48579389     ZHar    G    A        0      0        2 
  10  chr10_48579389   Sample    G    A        1      2        2 
  10  chr10_48581878     AAsi    A    C        0      0        2 
  10  chr10_48581878     AKia    A    C        0      0        2 
  10  chr10_48581878     AOna    A    C        0      0        2 
  10  chr10_48581878     ASom    A    C        0      0        2 
  10  chr10_48581878     HCab    A    C        1      2        2 
  10  chr10_48581878     HPrz    A    C        1      2        2 
  10  chr10_48581878     ZBoe    A    C        0      0        2 
  10  chr10_48581878     ZGre    A    C        0      0        2 
  10  chr10_48581878     ZHar    A    C        0      0        2 
  10  chr10_48581878   Sample    A    C        1      2        2 
  10  chr10_48587811     AAsi    T    C        0      0        2 
  10  chr10_48587811     AKia    T    C        0      0        2 
  10  chr10_48587811     AOna    T    C        0      0        2 
  10  chr10_48587811     ASom    T    C        0      0        2 
  10  chr10_48587811     HCab    T    C        0      0        2 
  10  chr10_48587811     HPrz    T    C        0      0        2 
  10  chr10_48587811     ZBoe    T    C        0      0        2 
  10  chr10_48587811     ZGre    T    C      0.5      1        2 
  10  chr10_48587811     ZHar    T    C        0      0        2 
  10  chr10_48587811   Sample    T    C        0      0        2 
  10  chr10_48591348     AAsi    T    C        0      0        2 
  10  chr10_48591348     AKia    T    C        0      0        2 
  10  chr10_48591348     AOna    T    C        0      0        2 
  10  chr10_48591348     ASom    T    C        0      0        2 
  10  chr10_48591348     HCab    T    C        1      2        2 
  10  chr10_48591348     HPrz    T    C        1      2        2 
  10  chr10_48591348     ZBoe    T    C        0      0        2 
  10  chr10_48591348     ZGre    T    C        0      0        2 
  10  chr10_48591348     ZHar    T    C        0      0        2 
  10  chr10_48591348   Sample    T    C        1      2        2 
  10  chr10_48591591     AAsi    G    A        0      0        2 
  10  chr10_48591591     AKia    G    A        0      0        2 
  10  chr10_48591591     AOna    G    A        0      0        2 
  10  chr10_48591591     ASom    G    A        0      0        2 
  10  chr10_48591591     HCab    G    A        1      2        2 
  10  chr10_48591591     HPrz    G    A        1      2        2 
  10  chr10_48591591     ZBoe    G    A        0      0        2 
  10  chr10_48591591     ZGre    G    A        0      0        2 
  10  chr10_48591591     ZHar    G    A        0      0        2 
  10  chr10_48591591   Sample    G    A        1      2        2 
  10  chr10_48591928     AAsi    A    T        0      0        2 
  10  chr10_48591928     AKia    A    T        0      0        2 
  10  chr10_48591928     AOna    A    T        0      0        2 
  10  chr10_48591928     ASom    A    T        0      0        2 
  10  chr10_48591928     HCab    A    T        1      2        2 
  10  chr10_48591928     HPrz    A    T        1      2        2 
  10  chr10_48591928     ZBoe    A    T        0      0        2 
  10  chr10_48591928     ZGre    A    T        0      0        2 
  10  chr10_48591928     ZHar    A    T        0      0        2 
  10  chr10_48591928   Sample    A    T        1      2        2 
  10  chr10_48593420     AAsi    G    A        0      0        2 
  10  chr10_48593420     AKia    G    A      0.5      1        2 
  10  chr10_48593420     AOna    G    A      0.5      1        2 
  10  chr10_48593420     ASom    G    A        0      0        2 
  10  chr10_48593420     HCab    G    A        0      0        2 
  10  chr10_48593420     HPrz    G    A        0      0        2 
  10  chr10_48593420     ZBoe    G    A        0      0        2 
  10  chr10_48593420     ZGre    G    A        0      0        2 
  10  chr10_48593420     ZHar    G    A        0      0        2 
  10  chr10_48593420   Sample    G    A        0      0        2 
  10  chr10_48598095     AAsi    A    T        0      0        2 
  10  chr10_48598095     AKia    A    T        0      0        2 
  10  chr10_48598095     AOna    A    T        0      0        2 
  10  chr10_48598095     ASom    A    T        0      0        2 
  10  chr10_48598095     HCab    A    T        0      0        2 
  10  chr10_48598095     HPrz    A    T        0      0        2 
  10  chr10_48598095     ZBoe    A    T      0.5      1        2 
  10  chr10_48598095     ZGre    A    T        0      0        2 
  10  chr10_48598095     ZHar    A    T        0      0        2 
  10  chr10_48598095   Sample    A    T        0      0        2 
  10  chr10_48600158     AAsi    C    T        0      0        2 
  10  chr10_48600158     AKia    C    T        0      0        2 
  10  chr10_48600158     AOna    C    T        0      0        2 
  10  chr10_48600158     ASom    C    T        0      0        2 
  10  chr10_48600158     HCab    C    T        1      2        2 
  10  chr10_48600158     HPrz    C    T        1      2        2 
  10  chr10_48600158     ZBoe    C    T        0      0        2 
  10  chr10_48600158     ZGre    C    T        0      0        2 
  10  chr10_48600158     ZHar    C    T        0      0        2 
  10  chr10_48600158   Sample    C    T        1      2        2 
  10  chr10_48614877     AAsi    G    T        0      0        2 
  10  chr10_48614877     AKia    G    T        0      0        2 
  10  chr10_48614877     AOna    G    T        1      2        2 
  10  chr10_48614877     ASom    G    T        0      0        2 
  10  chr10_48614877     HCab    G    T        0      0        2 
  10  chr10_48614877     HPrz    G    T        0      0        2 
  10  chr10_48614877     ZBoe    G    T        0      0        2 
  10  chr10_48614877     ZGre    G    T        0      0        2 
  10  chr10_48614877     ZHar    G    T        0      0        2 
  10  chr10_48614877   Sample    G    T        0      0        2 
  10  chr10_48622028     AAsi    C    T        1      2        2 
  10  chr10_48622028     AKia    C    T        0      0        2 
  10  chr10_48622028     AOna    C    T        0      0        2 
  10  chr10_48622028     ASom    C    T        1      2        2 
  10  chr10_48622028     HCab    C    T        0      0        2 
  10  chr10_48622028     HPrz    C    T        0      0        2 
  10  chr10_48622028     ZBoe    C    T        0      0        2 
  10  chr10_48622028     ZGre    C    T        0      0        2 
  10  chr10_48622028     ZHar    C    T        0      0        2 
  10  chr10_48622028   Sample    C    T        0      0        2 
  10  chr10_48637657     AAsi    C    A        0      0        2 
  10  chr10_48637657     AKia    C    A        0      0        2 
  10  chr10_48637657     AOna    C    A        0      0        2 
  10  chr10_48637657     ASom    C    A        0      0        2 
  10  chr10_48637657     HCab    C    A        1      2        2 
  10  chr10_48637657     HPrz    C    A        1      2        2 
  10  chr10_48637657     ZBoe    C    A        0      0        2 
  10  chr10_48637657     ZGre    C    A        0      0        2 
  10  chr10_48637657     ZHar    C    A        0      0        2 
  10  chr10_48637657   Sample    C    A        1      2        2 
  10  chr10_48640052     AAsi    T    C        0      0        2 
  10  chr10_48640052     AKia    T    C        0      0        2 
  10  chr10_48640052     AOna    T    C        0      0        2 
  10  chr10_48640052     ASom    T    C        0      0        2 
  10  chr10_48640052     HCab    T    C        1      2        2 
  10  chr10_48640052     HPrz    T    C        1      2        2 
  10  chr10_48640052     ZBoe    T    C        0      0        2 
  10  chr10_48640052     ZGre    T    C        0      0        2 
  10  chr10_48640052     ZHar    T    C        0      0        2 
  10  chr10_48640052   Sample    T    C        1      2        2 
  10  chr10_48653135     AAsi    T    G        0      0        2 
  10  chr10_48653135     AKia    T    G        0      0        2 
  10  chr10_48653135     AOna    T    G        0      0        2 
  10  chr10_48653135     ASom    T    G        0      0        2 
  10  chr10_48653135     HCab    T    G        0      0        2 
  10  chr10_48653135     HPrz    T    G      0.5      1        2 
  10  chr10_48653135     ZBoe    T    G        0      0        2 
  10  chr10_48653135     ZGre    T    G        0      0        2 
  10  chr10_48653135     ZHar    T    G        0      0        2 
  10  chr10_48653135   Sample    T    G        0      0        2 
  10  chr10_48653785     AAsi    C    A        0      0        2 
  10  chr10_48653785     AKia    C    A        0      0        2 
  10  chr10_48653785     AOna    C    A        0      0        2 
  10  chr10_48653785     ASom    C    A        0      0        2 
  10  chr10_48653785     HCab    C    A        1      2        2 
  10  chr10_48653785     HPrz    C    A      0.5      1        2 
  10  chr10_48653785     ZBoe    C    A        0      0        2 
  10  chr10_48653785     ZGre    C    A        0      0        2 
  10  chr10_48653785     ZHar    C    A        0      0        2 
  10  chr10_48653785   Sample    C    A        1      2        2 
  10  chr10_48660808     AAsi    T    C        1      2        2 
  10  chr10_48660808     AKia    T    C        0      0        2 
  10  chr10_48660808     AOna    T    C        0      0        2 
  10  chr10_48660808     ASom    T    C        0      0        2 
  10  chr10_48660808     HCab    T    C        0      0        2 
  10  chr10_48660808     HPrz    T    C        0      0        2 
  10  chr10_48660808     ZBoe    T    C        0      0        2 
  10  chr10_48660808     ZGre    T    C        0      0        2 
  10  chr10_48660808     ZHar    T    C        0      0        2 
  10  chr10_48660808   Sample    T    C        0      0        2 
  10  chr10_48679266     AAsi    C    T        1      2        2 
  10  chr10_48679266     AKia    C    T        0      0        2 
  10  chr10_48679266     AOna    C    T        0      0        2 
  10  chr10_48679266     ASom    C    T        1      2        2 
  10  chr10_48679266     HCab    C    T        0      0        2 
  10  chr10_48679266     HPrz    C    T        0      0        2 
  10  chr10_48679266     ZBoe    C    T        0      0        2 
  10  chr10_48679266     ZGre    C    T        0      0        2 
  10  chr10_48679266     ZHar    C    T        0      0        2 
  10  chr10_48679266   Sample    C    T        0      0        2 
  10  chr10_48680631     AAsi    A    G        0      0        2 
  10  chr10_48680631     AKia    A    G        0      0        2 
  10  chr10_48680631     AOna    A    G        0      0        2 
  10  chr10_48680631     ASom    A    G        0      0        2 
  10  chr10_48680631     HCab    A    G        1      2        2 
  10  chr10_48680631     HPrz    A    G        1      2        2 
  10  chr10_48680631     ZBoe    A    G        0      0        2 
  10  chr10_48680631     ZGre    A    G        0      0        2 
  10  chr10_48680631     ZHar    A    G        0      0        2 
  10  chr10_48680631   Sample    A    G        1      2        2 
  10  chr10_48685168     AAsi    A    G      0.5      1        2 
  10  chr10_48685168     AKia    A    G        0      0        2 
  10  chr10_48685168     AOna    A    G        0      0        2 
  10  chr10_48685168     ASom    A    G        1      2        2 
  10  chr10_48685168     HCab    A    G        0      0        2 
  10  chr10_48685168     HPrz    A    G        0      0        2 
  10  chr10_48685168     ZBoe    A    G        0      0        2 
  10  chr10_48685168     ZGre    A    G        0      0        2 
  10  chr10_48685168     ZHar    A    G        0      0        2 
  10  chr10_48685168   Sample    A    G        0      0        2 
  10  chr10_48702293     AAsi    T    C        0      0        2 
  10  chr10_48702293     AKia    T    C        0      0        2 
  10  chr10_48702293     AOna    T    C        0      0        2 
  10  chr10_48702293     ASom    T    C        0      0        2 
  10  chr10_48702293     HCab    T    C        0      0        2 
  10  chr10_48702293     HPrz    T    C        0      0        2 
  10  chr10_48702293     ZBoe    T    C      0.5      1        2 
  10  chr10_48702293     ZGre    T    C        0      0        2 
  10  chr10_48702293     ZHar    T    C        0      0        2 
  10  chr10_48702293   Sample    T    C        0      0        2 
  10  chr10_48709139     AAsi    C    T        0      0        2 
  10  chr10_48709139     AKia    C    T        0      0        2 
  10  chr10_48709139     AOna    C    T        0      0        2 
  10  chr10_48709139     ASom    C    T        0      0        2 
  10  chr10_48709139     HCab    C    T        0      0        2 
  10  chr10_48709139     HPrz    C    T        0      0        2 
  10  chr10_48709139     ZBoe    C    T      0.5      1        2 
  10  chr10_48709139     ZGre    C    T        0      0        2 
  10  chr10_48709139     ZHar    C    T        0      0        2 
  10  chr10_48709139   Sample    C    T        0      0        2 
  10  chr10_48710524     AAsi    C    A        0      0        2 
  10  chr10_48710524     AKia    C    A        0      0        2 
  10  chr10_48710524     AOna    C    A        0      0        2 
  10  chr10_48710524     ASom    C    A        0      0        2 
  10  chr10_48710524     HCab    C    A      0.5      1        2 
  10  chr10_48710524     HPrz    C    A        0      0        2 
  10  chr10_48710524     ZBoe    C    A        0      0        2 
  10  chr10_48710524     ZGre    C    A        0      0        2 
  10  chr10_48710524     ZHar    C    A        0      0        2 
  10  chr10_48710524   Sample    C    A        0      0        2 
  10  chr10_48710671     AAsi    T    C        0      0        2 
  10  chr10_48710671     AKia    T    C        0      0        2 
  10  chr10_48710671     AOna    T    C        0      0        2 
  10  chr10_48710671     ASom    T    C        0      0        2 
  10  chr10_48710671     HCab    T    C        0      0        2 
  10  chr10_48710671     HPrz    T    C        0      0        2 
  10  chr10_48710671     ZBoe    T    C        0      0        2 
  10  chr10_48710671     ZGre    T    C      0.5      1        2 
  10  chr10_48710671     ZHar    T    C        0      0        2 
  10  chr10_48710671   Sample    T    C        0      0        2 
  10  chr10_48711944     AAsi    G    C        0      0        2 
  10  chr10_48711944     AKia    G    C        1      2        2 
  10  chr10_48711944     AOna    G    C        0      0        2 
  10  chr10_48711944     ASom    G    C        0      0        2 
  10  chr10_48711944     HCab    G    C        0      0        2 
  10  chr10_48711944     HPrz    G    C        0      0        2 
  10  chr10_48711944     ZBoe    G    C        0      0        2 
  10  chr10_48711944     ZGre    G    C        0      0        2 
  10  chr10_48711944     ZHar    G    C        0      0        2 
  10  chr10_48711944   Sample    G    C        0      0        2 
  10  chr10_48724687     AAsi    C    T        0      0        2 
  10  chr10_48724687     AKia    C    T        0      0        2 
  10  chr10_48724687     AOna    C    T        0      0        2 
  10  chr10_48724687     ASom    C    T        0      0        2 
  10  chr10_48724687     HCab    C    T        0      0        2 
  10  chr10_48724687     HPrz    C    T        0      0        2 
  10  chr10_48724687     ZBoe    C    T      0.5      1        2 
  10  chr10_48724687     ZGre    C    T        0      0        2 
  10  chr10_48724687     ZHar    C    T        0      0        2 
  10  chr10_48724687   Sample    C    T        0      0        2 
  10  chr10_48726419     AAsi    A    G        0      0        2 
  10  chr10_48726419     AKia    A    G        0      0        2 
  10  chr10_48726419     AOna    A    G        0      0        2 
  10  chr10_48726419     ASom    A    G        0      0        2 
  10  chr10_48726419     HCab    A    G      0.5      1        2 
  10  chr10_48726419     HPrz    A    G        0      0        2 
  10  chr10_48726419     ZBoe    A    G        0      0        2 
  10  chr10_48726419     ZGre    A    G        0      0        2 
  10  chr10_48726419     ZHar    A    G        0      0        2 
  10  chr10_48726419   Sample    A    G        0      0        2 
  10  chr10_48727588     AAsi    C    T        0      0        2 
  10  chr10_48727588     AKia    C    T        1      2        2 
  10  chr10_48727588     AOna    C    T      0.5      1        2 
  10  chr10_48727588     ASom    C    T        0      0        2 
  10  chr10_48727588     HCab    C    T        0      0        2 
  10  chr10_48727588     HPrz    C    T        0      0        2 
  10  chr10_48727588     ZBoe    C    T        0      0        2 
  10  chr10_48727588     ZGre    C    T        0      0        2 
  10  chr10_48727588     ZHar    C    T        0      0        2 
  10  chr10_48727588   Sample    C    T        0      0        2 
  10  chr10_48731305     AAsi    A    G        0      0        2 
  10  chr10_48731305     AKia    A    G        0      0        2 
  10  chr10_48731305     AOna    A    G        0      0        2 
  10  chr10_48731305     ASom    A    G        0      0        2 
  10  chr10_48731305     HCab    A    G        1      2        2 
  10  chr10_48731305     HPrz    A    G        1      2        2 
  10  chr10_48731305     ZBoe    A    G        0      0        2 
  10  chr10_48731305     ZGre    A    G        0      0        2 
  10  chr10_48731305     ZHar    A    G        0      0        2 
  10  chr10_48731305   Sample    A    G        1      2        2 
  10  chr10_48732772     AAsi    A    C        0      0        2 
  10  chr10_48732772     AKia    A    C        0      0        2 
  10  chr10_48732772     AOna    A    C        0      0        2 
  10  chr10_48732772     ASom    A    C        0      0        2 
  10  chr10_48732772     HCab    A    C      0.5      1        2 
  10  chr10_48732772     HPrz    A    C        0      0        2 
  10  chr10_48732772     ZBoe    A    C        0      0        2 
  10  chr10_48732772     ZGre    A    C        0      0        2 
  10  chr10_48732772     ZHar    A    C        0      0        2 
  10  chr10_48732772   Sample    A    C        0      0        2 
  10  chr10_48732821     AAsi    C    A        0      0        2 
  10  chr10_48732821     AKia    C    A        0      0        2 
  10  chr10_48732821     AOna    C    A        0      0        2 
  10  chr10_48732821     ASom    C    A        0      0        2 
  10  chr10_48732821     HCab    C    A        0      0        2 
  10  chr10_48732821     HPrz    C    A        0      0        2 
  10  chr10_48732821     ZBoe    C    A        0      0        2 
  10  chr10_48732821     ZGre    C    A      0.5      1        2 
  10  chr10_48732821     ZHar    C    A        0      0        2 
  10  chr10_48732821   Sample    C    A        0      0        2 
  10  chr10_48739734     AAsi    C    T        1      2        2 
  10  chr10_48739734     AKia    C    T        0      0        2 
  10  chr10_48739734     AOna    C    T        0      0        2 
  10  chr10_48739734     ASom    C    T        1      2        2 
  10  chr10_48739734     HCab    C    T        0      0        2 
  10  chr10_48739734     HPrz    C    T        0      0        2 
  10  chr10_48739734     ZBoe    C    T        0      0        2 
  10  chr10_48739734     ZGre    C    T        0      0        2 
  10  chr10_48739734     ZHar    C    T        0      0        2 
  10  chr10_48739734   Sample    C    T        0      0        2 
  10  chr10_48748659     AAsi    G    A        0      0        2 
  10  chr10_48748659     AKia    G    A        0      0        2 
  10  chr10_48748659     AOna    G    A        0      0        2 
  10  chr10_48748659     ASom    G    A        0      0        2 
  10  chr10_48748659     HCab    G    A        0      0        2 
  10  chr10_48748659     HPrz    G    A        0      0        2 
  10  chr10_48748659     ZBoe    G    A        0      0        2 
  10  chr10_48748659     ZGre    G    A      0.5      1        2 
  10  chr10_48748659     ZHar    G    A        0      0        2 
  10  chr10_48748659   Sample    G    A        0      0        2 
  10  chr10_48750126     AAsi    G    A        0      0        2 
  10  chr10_48750126     AKia    G    A        0      0        2 
  10  chr10_48750126     AOna    G    A        0      0        2 
  10  chr10_48750126     ASom    G    A        0      0        2 
  10  chr10_48750126     HCab    G    A        0      0        2 
  10  chr10_48750126     HPrz    G    A        0      0        2 
  10  chr10_48750126     ZBoe    G    A        0      0        2 
  10  chr10_48750126     ZGre    G    A        1      2        2 
  10  chr10_48750126     ZHar    G    A        0      0        2 
  10  chr10_48750126   Sample    G    A        0      0        2 
  10  chr10_48758649     AAsi    A    T        0      0        2 
  10  chr10_48758649     AKia    A    T        0      0        2 
  10  chr10_48758649     AOna    A    T        0      0        2 
  10  chr10_48758649     ASom    A    T        0      0        2 
  10  chr10_48758649     HCab    A    T        1      2        2 
  10  chr10_48758649     HPrz    A    T        1      2        2 
  10  chr10_48758649     ZBoe    A    T        0      0        2 
  10  chr10_48758649     ZGre    A    T        0      0        2 
  10  chr10_48758649     ZHar    A    T        0      0        2 
  10  chr10_48758649   Sample    A    T        1      2        2 
  10  chr10_48771627     AAsi    C    G        0      0        2 
  10  chr10_48771627     AKia    C    G        1      2        2 
  10  chr10_48771627     AOna    C    G        0      0        2 
  10  chr10_48771627     ASom    C    G        0      0        2 
  10  chr10_48771627     HCab    C    G        0      0        2 
  10  chr10_48771627     HPrz    C    G        0      0        2 
  10  chr10_48771627     ZBoe    C    G        0      0        2 
  10  chr10_48771627     ZGre    C    G        0      0        2 
  10  chr10_48771627     ZHar    C    G        0      0        2 
  10  chr10_48771627   Sample    C    G        0      0        2 
  10  chr10_48778500     AAsi    G    A        0      0        2 
  10  chr10_48778500     AKia    G    A        0      0        2 
  10  chr10_48778500     AOna    G    A        0      0        2 
  10  chr10_48778500     ASom    G    A        0      0        2 
  10  chr10_48778500     HCab    G    A        1      2        2 
  10  chr10_48778500     HPrz    G    A        1      2        2 
  10  chr10_48778500     ZBoe    G    A        0      0        2 
  10  chr10_48778500     ZGre    G    A        0      0        2 
  10  chr10_48778500     ZHar    G    A        0      0        2 
  10  chr10_48778500   Sample    G    A        1      2        2 
  10  chr10_48803132     AAsi    A    G        0      0        2 
  10  chr10_48803132     AKia    A    G        0      0        2 
  10  chr10_48803132     AOna    A    G      0.5      1        2 
  10  chr10_48803132     ASom    A    G        0      0        2 
  10  chr10_48803132     HCab    A    G        0      0        2 
  10  chr10_48803132     HPrz    A    G        0      0        2 
  10  chr10_48803132     ZBoe    A    G        0      0        2 
  10  chr10_48803132     ZGre    A    G        0      0        2 
  10  chr10_48803132     ZHar    A    G        0      0        2 
  10  chr10_48803132   Sample    A    G        0      0        2 
  10  chr10_48805218     AAsi    T    C        0      0        2 
  10  chr10_48805218     AKia    T    C      0.5      1        2 
  10  chr10_48805218     AOna    T    C        0      0        2 
  10  chr10_48805218     ASom    T    C        0      0        2 
  10  chr10_48805218     HCab    T    C        0      0        2 
  10  chr10_48805218     HPrz    T    C        0      0        2 
  10  chr10_48805218     ZBoe    T    C        0      0        2 
  10  chr10_48805218     ZGre    T    C        0      0        2 
  10  chr10_48805218     ZHar    T    C        0      0        2 
  10  chr10_48805218   Sample    T    C        0      0        2 
  10  chr10_48808614     AAsi    T    C        0      0        2 
  10  chr10_48808614     AKia    T    C        0      0        2 
  10  chr10_48808614     AOna    T    C        0      0        2 
  10  chr10_48808614     ASom    T    C        0      0        2 
  10  chr10_48808614     HCab    T    C        0      0        2 
  10  chr10_48808614     HPrz    T    C        0      0        2 
  10  chr10_48808614     ZBoe    T    C        1      2        2 
  10  chr10_48808614     ZGre    T    C        0      0        2 
  10  chr10_48808614     ZHar    T    C        1      2        2 
  10  chr10_48808614   Sample    T    C        0      0        2 
  10  chr10_48809178     AAsi    A    G        0      0        2 
  10  chr10_48809178     AKia    A    G        0      0        2 
  10  chr10_48809178     AOna    A    G        0      0        2 
  10  chr10_48809178     ASom    A    G        0      0        2 
  10  chr10_48809178     HCab    A    G      0.5      1        2 
  10  chr10_48809178     HPrz    A    G        0      0        2 
  10  chr10_48809178     ZBoe    A    G        0      0        2 
  10  chr10_48809178     ZGre    A    G        0      0        2 
  10  chr10_48809178     ZHar    A    G        0      0        2 
  10  chr10_48809178   Sample    A    G        0      0        2 
  10  chr10_48814888     AAsi    A    G        0      0        2 
  10  chr10_48814888     AKia    A    G        0      0        2 
  10  chr10_48814888     AOna    A    G        0      0        2 
  10  chr10_48814888     ASom    A    G        0      0        2 
  10  chr10_48814888     HCab    A    G      0.5      1        2 
  10  chr10_48814888     HPrz    A    G      0.5      1        2 
  10  chr10_48814888     ZBoe    A    G        0      0        2 
  10  chr10_48814888     ZGre    A    G        0      0        2 
  10  chr10_48814888     ZHar    A    G        0      0        2 
  10  chr10_48814888   Sample    A    G        0      0        2 
  10  chr10_48822904     AAsi    T    C        0      0        2 
  10  chr10_48822904     AKia    T    C        0      0        2 
  10  chr10_48822904     AOna    T    C        0      0        2 
  10  chr10_48822904     ASom    T    C        0      0        2 
  10  chr10_48822904     HCab    T    C        0      0        2 
  10  chr10_48822904     HPrz    T    C        0      0        2 
  10  chr10_48822904     ZBoe    T    C        0      0        2 
  10  chr10_48822904     ZGre    T    C        1      2        2 
  10  chr10_48822904     ZHar    T    C        0      0        2 
  10  chr10_48822904   Sample    T    C        0      0        2 
  10  chr10_48824361     AAsi    T    C      0.5      1        2 
  10  chr10_48824361     AKia    T    C        0      0        2 
  10  chr10_48824361     AOna    T    C        0      0        2 
  10  chr10_48824361     ASom    T    C        0      0        2 
  10  chr10_48824361     HCab    T    C        0      0        2 
  10  chr10_48824361     HPrz    T    C        0      0        2 
  10  chr10_48824361     ZBoe    T    C        0      0        2 
  10  chr10_48824361     ZGre    T    C        0      0        2 
  10  chr10_48824361     ZHar    T    C        0      0        2 
  10  chr10_48824361   Sample    T    C        0      0        2 
  10  chr10_48833470     AAsi    T    C        0      0        2 
  10  chr10_48833470     AKia    T    C        0      0        2 
  10  chr10_48833470     AOna    T    C        0      0        2 
  10  chr10_48833470     ASom    T    C        0      0        2 
  10  chr10_48833470     HCab    T    C        0      0        2 
  10  chr10_48833470     HPrz    T    C        0      0        2 
  10  chr10_48833470     ZBoe    T    C      0.5      1        2 
  10  chr10_48833470     ZGre    T    C        0      0        2 
  10  chr10_48833470     ZHar    T    C        0      0        2 
  10  chr10_48833470   Sample    T    C        0      0        2 
  10  chr10_48835516     AAsi    T    C        0      0        2 
  10  chr10_48835516     AKia    T    C      0.5      1        2 
  10  chr10_48835516     AOna    T    C        0      0        2 
  10  chr10_48835516     ASom    T    C        0      0        2 
  10  chr10_48835516     HCab    T    C        0      0        2 
  10  chr10_48835516     HPrz    T    C        0      0        2 
  10  chr10_48835516     ZBoe    T    C        0      0        2 
  10  chr10_48835516     ZGre    T    C        0      0        2 
  10  chr10_48835516     ZHar    T    C        0      0        2 
  10  chr10_48835516   Sample    T    C        0      0        2 
  10  chr10_48837945     AAsi    C    T        0      0        2 
  10  chr10_48837945     AKia    C    T        0      0        2 
  10  chr10_48837945     AOna    C    T        0      0        2 
  10  chr10_48837945     ASom    C    T        0      0        2 
  10  chr10_48837945     HCab    C    T        0      0        2 
  10  chr10_48837945     HPrz    C    T      0.5      1        2 
  10  chr10_48837945     ZBoe    C    T        0      0        2 
  10  chr10_48837945     ZGre    C    T        0      0        2 
  10  chr10_48837945     ZHar    C    T        0      0        2 
  10  chr10_48837945   Sample    C    T        0      0        2 
  10  chr10_48843028     AAsi    G    A        0      0        2 
  10  chr10_48843028     AKia    G    A        0      0        2 
  10  chr10_48843028     AOna    G    A        0      0        2 
  10  chr10_48843028     ASom    G    A        0      0        2 
  10  chr10_48843028     HCab    G    A        0      0        2 
  10  chr10_48843028     HPrz    G    A        0      0        2 
  10  chr10_48843028     ZBoe    G    A        0      0        2 
  10  chr10_48843028     ZGre    G    A        0      0        2 
  10  chr10_48843028     ZHar    G    A        1      2        2 
  10  chr10_48843028   Sample    G    A        0      0        2 
  10  chr10_48848965     AAsi    A    G        0      0        2 
  10  chr10_48848965     AKia    A    G        0      0        2 
  10  chr10_48848965     AOna    A    G        0      0        2 
  10  chr10_48848965     ASom    A    G        0      0        2 
  10  chr10_48848965     HCab    A    G        0      0        2 
  10  chr10_48848965     HPrz    A    G        0      0        2 
  10  chr10_48848965     ZBoe    A    G        0      0        2 
  10  chr10_48848965     ZGre    A    G      0.5      1        2 
  10  chr10_48848965     ZHar    A    G        0      0        2 
  10  chr10_48848965   Sample    A    G        0      0        2 
  10  chr10_48849444     AAsi    A    G        0      0        2 
  10  chr10_48849444     AKia    A    G        0      0        2 
  10  chr10_48849444     AOna    A    G      0.5      1        2 
  10  chr10_48849444     ASom    A    G        0      0        2 
  10  chr10_48849444     HCab    A    G        0      0        2 
  10  chr10_48849444     HPrz    A    G        0      0        2 
  10  chr10_48849444     ZBoe    A    G        0      0        2 
  10  chr10_48849444     ZGre    A    G        0      0        2 
  10  chr10_48849444     ZHar    A    G        0      0        2 
  10  chr10_48849444   Sample    A    G        0      0        2 
  10  chr10_48851903     AAsi    G    A        0      0        2 
  10  chr10_48851903     AKia    G    A        0      0        2 
  10  chr10_48851903     AOna    G    A        0      0        2 
  10  chr10_48851903     ASom    G    A        0      0        2 
  10  chr10_48851903     HCab    G    A        0      0        2 
  10  chr10_48851903     HPrz    G    A        0      0        2 
  10  chr10_48851903     ZBoe    G    A        0      0        2 
  10  chr10_48851903     ZGre    G    A        1      2        2 
  10  chr10_48851903     ZHar    G    A        0      0        2 
  10  chr10_48851903   Sample    G    A        0      0        2 
  10  chr10_48854869     AAsi    C    T        0      0        2 
  10  chr10_48854869     AKia    C    T        0      0        2 
  10  chr10_48854869     AOna    C    T        0      0        2 
  10  chr10_48854869     ASom    C    T        0      0        2 
  10  chr10_48854869     HCab    C    T        1      2        2 
  10  chr10_48854869     HPrz    C    T        1      2        2 
  10  chr10_48854869     ZBoe    C    T        0      0        2 
  10  chr10_48854869     ZGre    C    T        0      0        2 
  10  chr10_48854869     ZHar    C    T        0      0        2 
  10  chr10_48854869   Sample    C    T        1      2        2 
  10  chr10_48861787     AAsi    C    A        0      0        2 
  10  chr10_48861787     AKia    C    A        0      0        2 
  10  chr10_48861787     AOna    C    A        0      0        2 
  10  chr10_48861787     ASom    C    A        0      0        2 
  10  chr10_48861787     HCab    C    A        1      2        2 
  10  chr10_48861787     HPrz    C    A        1      2        2 
  10  chr10_48861787     ZBoe    C    A        0      0        2 
  10  chr10_48861787     ZGre    C    A        0      0        2 
  10  chr10_48861787     ZHar    C    A        0      0        2 
  10  chr10_48861787   Sample    C    A        1      2        2 
  10  chr10_48862508     AAsi    G    A        0      0        2 
  10  chr10_48862508     AKia    G    A        1      2        2 
  10  chr10_48862508     AOna    G    A      0.5      1        2 
  10  chr10_48862508     ASom    G    A        0      0        2 
  10  chr10_48862508     HCab    G    A        0      0        2 
  10  chr10_48862508     HPrz    G    A        0      0        2 
  10  chr10_48862508     ZBoe    G    A        0      0        2 
  10  chr10_48862508     ZGre    G    A        0      0        2 
  10  chr10_48862508     ZHar    G    A        0      0        2 
  10  chr10_48862508   Sample    G    A        0      0        2 
  10  chr10_48871191     AAsi    G    T        0      0        2 
  10  chr10_48871191     AKia    G    T        0      0        2 
  10  chr10_48871191     AOna    G    T        0      0        2 
  10  chr10_48871191     ASom    G    T        0      0        2 
  10  chr10_48871191     HCab    G    T        0      0        2 
  10  chr10_48871191     HPrz    G    T        0      0        2 
  10  chr10_48871191     ZBoe    G    T        0      0        2 
  10  chr10_48871191     ZGre    G    T        1      2        2 
  10  chr10_48871191     ZHar    G    T        0      0        2 
  10  chr10_48871191   Sample    G    T        0      0        2 
  10  chr10_48886109     AAsi    C    T        0      0        2 
  10  chr10_48886109     AKia    C    T        0      0        2 
  10  chr10_48886109     AOna    C    T        0      0        2 
  10  chr10_48886109     ASom    C    T        1      2        2 
  10  chr10_48886109     HCab    C    T        0      0        2 
  10  chr10_48886109     HPrz    C    T        0      0        2 
  10  chr10_48886109     ZBoe    C    T        0      0        2 
  10  chr10_48886109     ZGre    C    T        0      0        2 
  10  chr10_48886109     ZHar    C    T        0      0        2 
  10  chr10_48886109   Sample    C    T        1      2        2 
  10  chr10_48890741     AAsi    G    C        0      0        2 
  10  chr10_48890741     AKia    G    C        0      0        2 
  10  chr10_48890741     AOna    G    C        0      0        2 
  10  chr10_48890741     ASom    G    C        1      2        2 
  10  chr10_48890741     HCab    G    C        0      0        2 
  10  chr10_48890741     HPrz    G    C        0      0        2 
  10  chr10_48890741     ZBoe    G    C        0      0        2 
  10  chr10_48890741     ZGre    G    C        0      0        2 
  10  chr10_48890741     ZHar    G    C        0      0        2 
  10  chr10_48890741   Sample    G    C        0      0        2 
  10  chr10_48891988     AAsi    T    G        0      0        2 
  10  chr10_48891988     AKia    T    G        0      0        2 
  10  chr10_48891988     AOna    T    G      0.5      1        2 
  10  chr10_48891988     ASom    T    G        0      0        2 
  10  chr10_48891988     HCab    T    G        0      0        2 
  10  chr10_48891988     HPrz    T    G        0      0        2 
  10  chr10_48891988     ZBoe    T    G        0      0        2 
  10  chr10_48891988     ZGre    T    G        0      0        2 
  10  chr10_48891988     ZHar    T    G        0      0        2 
  10  chr10_48891988   Sample    T    G        0      0        2 
  10  chr10_48898960     AAsi    G    A        0      0        2 
  10  chr10_48898960     AKia    G    A        0      0        2 
  10  chr10_48898960     AOna    G    A        0      0        2 
  10  chr10_48898960     ASom    G    A        0      0        2 
  10  chr10_48898960     HCab    G    A        1      2        2 
  10  chr10_48898960     HPrz    G    A        1      2        2 
  10  chr10_48898960     ZBoe    G    A        0      0        2 
  10  chr10_48898960     ZGre    G    A        0      0        2 
  10  chr10_48898960     ZHar    G    A        0      0        2 
  10  chr10_48898960   Sample    G    A        1      2        2 
  10  chr10_48904064     AAsi    C    A        0      0        2 
  10  chr10_48904064     AKia    C    A        0      0        2 
  10  chr10_48904064     AOna    C    A      0.5      1        2 
  10  chr10_48904064     ASom    C    A        0      0        2 
  10  chr10_48904064     HCab    C    A        0      0        2 
  10  chr10_48904064     HPrz    C    A        0      0        2 
  10  chr10_48904064     ZBoe    C    A        0      0        2 
  10  chr10_48904064     ZGre    C    A        0      0        2 
  10  chr10_48904064     ZHar    C    A        0      0        2 
  10  chr10_48904064   Sample    C    A        0      0        2 
  10  chr10_48908247     AAsi    A    T      0.5      1        2 
  10  chr10_48908247     AKia    A    T        0      0        2 
  10  chr10_48908247     AOna    A    T        0      0        2 
  10  chr10_48908247     ASom    A    T        0      0        2 
  10  chr10_48908247     HCab    A    T        0      0        2 
  10  chr10_48908247     HPrz    A    T        0      0        2 
  10  chr10_48908247     ZBoe    A    T        0      0        2 
  10  chr10_48908247     ZGre    A    T        0      0        2 
  10  chr10_48908247     ZHar    A    T        0      0        2 
  10  chr10_48908247   Sample    A    T        0      0        2 
  10  chr10_48914188     AAsi    A    T        0      0        2 
  10  chr10_48914188     AKia    A    T        0      0        2 
  10  chr10_48914188     AOna    A    T        0      0        2 
  10  chr10_48914188     ASom    A    T        0      0        2 
  10  chr10_48914188     HCab    A    T        0      0        2 
  10  chr10_48914188     HPrz    A    T      0.5      1        2 
  10  chr10_48914188     ZBoe    A    T        0      0        2 
  10  chr10_48914188     ZGre    A    T        0      0        2 
  10  chr10_48914188     ZHar    A    T        0      0        2 
  10  chr10_48914188   Sample    A    T        0      0        2 
  10  chr10_48937772     AAsi    A    C        0      0        2 
  10  chr10_48937772     AKia    A    C        0      0        2 
  10  chr10_48937772     AOna    A    C        0      0        2 
  10  chr10_48937772     ASom    A    C        0      0        2 
  10  chr10_48937772     HCab    A    C        0      0        2 
  10  chr10_48937772     HPrz    A    C        0      0        2 
  10  chr10_48937772     ZBoe    A    C      0.5      1        2 
  10  chr10_48937772     ZGre    A    C        0      0        2 
  10  chr10_48937772     ZHar    A    C        0      0        2 
  10  chr10_48937772   Sample    A    C        0      0        2 
  10  chr10_48952351     AAsi    G    A        0      0        2 
  10  chr10_48952351     AKia    G    A        0      0        2 
  10  chr10_48952351     AOna    G    A        0      0        2 
  10  chr10_48952351     ASom    G    A        0      0        2 
  10  chr10_48952351     HCab    G    A        1      2        2 
  10  chr10_48952351     HPrz    G    A        1      2        2 
  10  chr10_48952351     ZBoe    G    A        0      0        2 
  10  chr10_48952351     ZGre    G    A        0      0        2 
  10  chr10_48952351     ZHar    G    A        0      0        2 
  10  chr10_48952351   Sample    G    A        1      2        2 
  10  chr10_48955376     AAsi    T    C        0      0        2 
  10  chr10_48955376     AKia    T    C        0      0        2 
  10  chr10_48955376     AOna    T    C        0      0        2 
  10  chr10_48955376     ASom    T    C        0      0        2 
  10  chr10_48955376     HCab    T    C        0      0        2 
  10  chr10_48955376     HPrz    T    C        0      0        2 
  10  chr10_48955376     ZBoe    T    C        0      0        2 
  10  chr10_48955376     ZGre    T    C        0      0        2 
  10  chr10_48955376     ZHar    T    C      0.5      1        2 
  10  chr10_48955376   Sample    T    C        0      0        2 
  10  chr10_48977059     AAsi    C    T        0      0        2 
  10  chr10_48977059     AKia    C    T        0      0        2 
  10  chr10_48977059     AOna    C    T        0      0        2 
  10  chr10_48977059     ASom    C    T        0      0        2 
  10  chr10_48977059     HCab    C    T        0      0        2 
  10  chr10_48977059     HPrz    C    T        0      0        2 
  10  chr10_48977059     ZBoe    C    T      0.5      1        2 
  10  chr10_48977059     ZGre    C    T        0      0        2 
  10  chr10_48977059     ZHar    C    T        0      0        2 
  10  chr10_48977059   Sample    C    T        0      0        2 
  10  chr10_48978594     AAsi    G    A        0      0        2 
  10  chr10_48978594     AKia    G    A        1      2        2 
  10  chr10_48978594     AOna    G    A      0.5      1        2 
  10  chr10_48978594     ASom    G    A        0      0        2 
  10  chr10_48978594     HCab    G    A        0      0        2 
  10  chr10_48978594     HPrz    G    A        0      0        2 
  10  chr10_48978594     ZBoe    G    A        0      0        2 
  10  chr10_48978594     ZGre    G    A        0      0        2 
  10  chr10_48978594     ZHar    G    A        0      0        2 
  10  chr10_48978594   Sample    G    A        0      0        2 
  10  chr10_48978858     AAsi    T    A        0      0        2 
  10  chr10_48978858     AKia    T    A        0      0        2 
  10  chr10_48978858     AOna    T    A        0      0        2 
  10  chr10_48978858     ASom    T    A        0      0        2 
  10  chr10_48978858     HCab    T    A        1      2        2 
  10  chr10_48978858     HPrz    T    A        1      2        2 
  10  chr10_48978858     ZBoe    T    A        0      0        2 
  10  chr10_48978858     ZGre    T    A        0      0        2 
  10  chr10_48978858     ZHar    T    A        0      0        2 
  10  chr10_48978858   Sample    T    A        1      2        2 
  10  chr10_48982081     AAsi    C    T        0      0        2 
  10  chr10_48982081     AKia    C    T        0      0        2 
  10  chr10_48982081     AOna    C    T        0      0        2 
  10  chr10_48982081     ASom    C    T        0      0        2 
  10  chr10_48982081     HCab    C    T        0      0        2 
  10  chr10_48982081     HPrz    C    T      0.5      1        2 
  10  chr10_48982081     ZBoe    C    T        0      0        2 
  10  chr10_48982081     ZGre    C    T        0      0        2 
  10  chr10_48982081     ZHar    C    T        0      0        2 
  10  chr10_48982081   Sample    C    T        0      0        2 
  10  chr10_48988419     AAsi    G    T        0      0        2 
  10  chr10_48988419     AKia    G    T        0      0        2 
  10  chr10_48988419     AOna    G    T        0      0        2 
  10  chr10_48988419     ASom    G    T        0      0        2 
  10  chr10_48988419     HCab    G    T        0      0        2 
  10  chr10_48988419     HPrz    G    T        0      0        2 
  10  chr10_48988419     ZBoe    G    T        1      2        2 
  10  chr10_48988419     ZGre    G    T        0      0        2 
  10  chr10_48988419     ZHar    G    T        0      0        2 
  10  chr10_48988419   Sample    G    T        0      0        2 
  10  chr10_48998859     AAsi    A    T        0      0        2 
  10  chr10_48998859     AKia    A    T        0      0        2 
  10  chr10_48998859     AOna    A    T        0      0        2 
  10  chr10_48998859     ASom    A    T        0      0        2 
  10  chr10_48998859     HCab    A    T        0      0        2 
  10  chr10_48998859     HPrz    A    T        0      0        2 
  10  chr10_48998859     ZBoe    A    T        1      2        2 
  10  chr10_48998859     ZGre    A    T        1      2        2 
  10  chr10_48998859     ZHar    A    T        1      2        2 
  10  chr10_48998859   Sample    A    T        0      0        2 
  10  chr10_49009657     AAsi    C    A      0.5      1        2 
  10  chr10_49009657     AKia    C    A        0      0        2 
  10  chr10_49009657     AOna    C    A        0      0        2 
  10  chr10_49009657     ASom    C    A        0      0        2 
  10  chr10_49009657     HCab    C    A        0      0        2 
  10  chr10_49009657     HPrz    C    A        0      0        2 
  10  chr10_49009657     ZBoe    C    A        0      0        2 
  10  chr10_49009657     ZGre    C    A        0      0        2 
  10  chr10_49009657     ZHar    C    A        0      0        2 
  10  chr10_49009657   Sample    C    A        0      0        2 
  10  chr10_49012233     AAsi    A    G        0      0        2 
  10  chr10_49012233     AKia    A    G        0      0        2 
  10  chr10_49012233     AOna    A    G        0      0        2 
  10  chr10_49012233     ASom    A    G        0      0        2 
  10  chr10_49012233     HCab    A    G        0      0        2 
  10  chr10_49012233     HPrz    A    G        0      0        2 
  10  chr10_49012233     ZBoe    A    G        1      2        2 
  10  chr10_49012233     ZGre    A    G        0      0        2 
  10  chr10_49012233     ZHar    A    G        0      0        2 
  10  chr10_49012233   Sample    A    G        0      0        2 
  10  chr10_49033405     AAsi    A    G        0      0        2 
  10  chr10_49033405     AKia    A    G        0      0        2 
  10  chr10_49033405     AOna    A    G        0      0        2 
  10  chr10_49033405     ASom    A    G        0      0        2 
  10  chr10_49033405     HCab    A    G        0      0        2 
  10  chr10_49033405     HPrz    A    G        0      0        2 
  10  chr10_49033405     ZBoe    A    G      0.5      1        2 
  10  chr10_49033405     ZGre    A    G        0      0        2 
  10  chr10_49033405     ZHar    A    G        0      0        2 
  10  chr10_49033405   Sample    A    G        0      0        2 
  10  chr10_49035502     AAsi    T    C        0      0        2 
  10  chr10_49035502     AKia    T    C        0      0        2 
  10  chr10_49035502     AOna    T    C        0      0        2 
  10  chr10_49035502     ASom    T    C        0      0        2 
  10  chr10_49035502     HCab    T    C        0      0        2 
  10  chr10_49035502     HPrz    T    C        0      0        2 
  10  chr10_49035502     ZBoe    T    C        0      0        2 
  10  chr10_49035502     ZGre    T    C      0.5      1        2 
  10  chr10_49035502     ZHar    T    C        0      0        2 
  10  chr10_49035502   Sample    T    C        0      0        2 
  10  chr10_49037428     AAsi    G    A        0      0        2 
  10  chr10_49037428     AKia    G    A        1      2        2 
  10  chr10_49037428     AOna    G    A        0      0        2 
  10  chr10_49037428     ASom    G    A        0      0        2 
  10  chr10_49037428     HCab    G    A        0      0        2 
  10  chr10_49037428     HPrz    G    A        0      0        2 
  10  chr10_49037428     ZBoe    G    A        0      0        2 
  10  chr10_49037428     ZGre    G    A        0      0        2 
  10  chr10_49037428     ZHar    G    A        0      0        2 
  10  chr10_49037428   Sample    G    A        0      0        2 
  10  chr10_49041703     AAsi    G    A        0      0        2 
  10  chr10_49041703     AKia    G    A        0      0        2 
  10  chr10_49041703     AOna    G    A        0      0        2 
  10  chr10_49041703     ASom    G    A        0      0        2 
  10  chr10_49041703     HCab    G    A        0      0        2 
  10  chr10_49041703     HPrz    G    A        1      2        2 
  10  chr10_49041703     ZBoe    G    A        0      0        2 
  10  chr10_49041703     ZGre    G    A        0      0        2 
  10  chr10_49041703     ZHar    G    A        0      0        2 
  10  chr10_49041703   Sample    G    A        0      0        2 
  10  chr10_49055800     AAsi    A    T        0      0        2 
  10  chr10_49055800     AKia    A    T        0      0        2 
  10  chr10_49055800     AOna    A    T        0      0        2 
  10  chr10_49055800     ASom    A    T        0      0        2 
  10  chr10_49055800     HCab    A    T        1      2        2 
  10  chr10_49055800     HPrz    A    T        1      2        2 
  10  chr10_49055800     ZBoe    A    T        0      0        2 
  10  chr10_49055800     ZGre    A    T        0      0        2 
  10  chr10_49055800     ZHar    A    T        0      0        2 
  10  chr10_49055800   Sample    A    T        1      2        2 
  10  chr10_49075242     AAsi    A    G        0      0        2 
  10  chr10_49075242     AKia    A    G        1      2        2 
  10  chr10_49075242     AOna    A    G        0      0        2 
  10  chr10_49075242     ASom    A    G        0      0        2 
  10  chr10_49075242     HCab    A    G        0      0        2 
  10  chr10_49075242     HPrz    A    G        0      0        2 
  10  chr10_49075242     ZBoe    A    G        0      0        2 
  10  chr10_49075242     ZGre    A    G        0      0        2 
  10  chr10_49075242     ZHar    A    G        0      0        2 
  10  chr10_49075242   Sample    A    G        0      0        2 
  10  chr10_49085705     AAsi    A    G        0      0        2 
  10  chr10_49085705     AKia    A    G        0      0        2 
  10  chr10_49085705     AOna    A    G      0.5      1        2 
  10  chr10_49085705     ASom    A    G        0      0        2 
  10  chr10_49085705     HCab    A    G        0      0        2 
  10  chr10_49085705     HPrz    A    G        0      0        2 
  10  chr10_49085705     ZBoe    A    G        0      0        2 
  10  chr10_49085705     ZGre    A    G        0      0        2 
  10  chr10_49085705     ZHar    A    G        0      0        2 
  10  chr10_49085705   Sample    A    G        0      0        2 
  10  chr10_49095776     AAsi    A    C        0      0        2 
  10  chr10_49095776     AKia    A    C        0      0        2 
  10  chr10_49095776     AOna    A    C        0      0        2 
  10  chr10_49095776     ASom    A    C        0      0        2 
  10  chr10_49095776     HCab    A    C        0      0        2 
  10  chr10_49095776     HPrz    A    C        0      0        2 
  10  chr10_49095776     ZBoe    A    C        0      0        2 
  10  chr10_49095776     ZGre    A    C        1      2        2 
  10  chr10_49095776     ZHar    A    C        0      0        2 
  10  chr10_49095776   Sample    A    C        0      0        2 
  10  chr10_49095810     AAsi    A    G        0      0        2 
  10  chr10_49095810     AKia    A    G        0      0        2 
  10  chr10_49095810     AOna    A    G        0      0        2 
  10  chr10_49095810     ASom    A    G        0      0        2 
  10  chr10_49095810     HCab    A    G      0.5      1        2 
  10  chr10_49095810     HPrz    A    G        0      0        2 
  10  chr10_49095810     ZBoe    A    G        0      0        2 
  10  chr10_49095810     ZGre    A    G        0      0        2 
  10  chr10_49095810     ZHar    A    G        0      0        2 
  10  chr10_49095810   Sample    A    G        0      0        2 
  10  chr10_49097972     AAsi    A    G        0      0        2 
  10  chr10_49097972     AKia    A    G        0      0        2 
  10  chr10_49097972     AOna    A    G        1      2        2 
  10  chr10_49097972     ASom    A    G        0      0        2 
  10  chr10_49097972     HCab    A    G        0      0        2 
  10  chr10_49097972     HPrz    A    G        0      0        2 
  10  chr10_49097972     ZBoe    A    G        0      0        2 
  10  chr10_49097972     ZGre    A    G        0      0        2 
  10  chr10_49097972     ZHar    A    G        0      0        2 
  10  chr10_49097972   Sample    A    G        0      0        2 
  10  chr10_49105800     AAsi    A    G        0      0        2 
  10  chr10_49105800     AKia    A    G        0      0        2 
  10  chr10_49105800     AOna    A    G        0      0        2 
  10  chr10_49105800     ASom    A    G        0      0        2 
  10  chr10_49105800     HCab    A    G        1      2        2 
  10  chr10_49105800     HPrz    A    G        1      2        2 
  10  chr10_49105800     ZBoe    A    G        1      2        2 
  10  chr10_49105800     ZGre    A    G        0      0        2 
  10  chr10_49105800     ZHar    A    G        0      0        2 
  10  chr10_49105800   Sample    A    G        1      2        2 
  10  chr10_49107619     AAsi    G    A        0      0        2 
  10  chr10_49107619     AKia    G    A        0      0        2 
  10  chr10_49107619     AOna    G    A        0      0        2 
  10  chr10_49107619     ASom    G    A        0      0        2 
  10  chr10_49107619     HCab    G    A      0.5      1        2 
  10  chr10_49107619     HPrz    G    A        0      0        2 
  10  chr10_49107619     ZBoe    G    A        0      0        2 
  10  chr10_49107619     ZGre    G    A        0      0        2 
  10  chr10_49107619     ZHar    G    A        0      0        2 
  10  chr10_49107619   Sample    G    A        1      2        2 
  10  chr10_49112174     AAsi    G    T      0.5      1        2 
  10  chr10_49112174     AKia    G    T        0      0        2 
  10  chr10_49112174     AOna    G    T        0      0        2 
  10  chr10_49112174     ASom    G    T        0      0        2 
  10  chr10_49112174     HCab    G    T        0      0        2 
  10  chr10_49112174     HPrz    G    T        0      0        2 
  10  chr10_49112174     ZBoe    G    T        0      0        2 
  10  chr10_49112174     ZGre    G    T        0      0        2 
  10  chr10_49112174     ZHar    G    T        0      0        2 
  10  chr10_49112174   Sample    G    T        0      0        2 
  10  chr10_49117772     AAsi    G    A        0      0        2 
  10  chr10_49117772     AKia    G    A        0      0        2 
  10  chr10_49117772     AOna    G    A        0      0        2 
  10  chr10_49117772     ASom    G    A        0      0        2 
  10  chr10_49117772     HCab    G    A        1      2        2 
  10  chr10_49117772     HPrz    G    A        1      2        2 
  10  chr10_49117772     ZBoe    G    A        0      0        2 
  10  chr10_49117772     ZGre    G    A        0      0        2 
  10  chr10_49117772     ZHar    G    A        0      0        2 
  10  chr10_49117772   Sample    G    A        1      2        2 
  10  chr10_49130769     AAsi    T    A        0      0        2 
  10  chr10_49130769     AKia    T    A        0      0        2 
  10  chr10_49130769     AOna    T    A        0      0        2 
  10  chr10_49130769     ASom    T    A        0      0        2 
  10  chr10_49130769     HCab    T    A      0.5      1        2 
  10  chr10_49130769     HPrz    T    A        0      0        2 
  10  chr10_49130769     ZBoe    T    A        0      0        2 
  10  chr10_49130769     ZGre    T    A        0      0        2 
  10  chr10_49130769     ZHar    T    A        0      0        2 
  10  chr10_49130769   Sample    T    A        1      2        2 
  10  chr10_49178207     AAsi    A    G        0      0        2 
  10  chr10_49178207     AKia    A    G        0      0        2 
  10  chr10_49178207     AOna    A    G      0.5      1        2 
  10  chr10_49178207     ASom    A    G        0      0        2 
  10  chr10_49178207     HCab    A    G        0      0        2 
  10  chr10_49178207     HPrz    A    G        0      0        2 
  10  chr10_49178207     ZBoe    A    G        0      0        2 
  10  chr10_49178207     ZGre    A    G        0      0        2 
  10  chr10_49178207     ZHar    A    G        0      0        2 
  10  chr10_49178207   Sample    A    G        0      0        2 
  10  chr10_49178296     AAsi    A    T        0      0        2 
  10  chr10_49178296     AKia    A    T        0      0        2 
  10  chr10_49178296     AOna    A    T        0      0        2 
  10  chr10_49178296     ASom    A    T        0      0        2 
  10  chr10_49178296     HCab    A    T        0      0        2 
  10  chr10_49178296     HPrz    A    T        0      0        2 
  10  chr10_49178296     ZBoe    A    T      0.5      1        2 
  10  chr10_49178296     ZGre    A    T        0      0        2 
  10  chr10_49178296     ZHar    A    T        0      0        2 
  10  chr10_49178296   Sample    A    T        0      0        2 
  10  chr10_49178648     AAsi    G    A        0      0        2 
  10  chr10_49178648     AKia    G    A        0      0        2 
  10  chr10_49178648     AOna    G    A        0      0        2 
  10  chr10_49178648     ASom    G    A        0      0        2 
  10  chr10_49178648     HCab    G    A        0      0        2 
  10  chr10_49178648     HPrz    G    A        0      0        2 
  10  chr10_49178648     ZBoe    G    A      0.5      1        2 
  10  chr10_49178648     ZGre    G    A        0      0        2 
  10  chr10_49178648     ZHar    G    A        0      0        2 
  10  chr10_49178648   Sample    G    A        0      0        2 
  10  chr10_49181433     AAsi    A    T        0      0        2 
  10  chr10_49181433     AKia    A    T        0      0        2 
  10  chr10_49181433     AOna    A    T        0      0        2 
  10  chr10_49181433     ASom    A    T        0      0        2 
  10  chr10_49181433     HCab    A    T      0.5      1        2 
  10  chr10_49181433     HPrz    A    T        0      0        2 
  10  chr10_49181433     ZBoe    A    T        0      0        2 
  10  chr10_49181433     ZGre    A    T        0      0        2 
  10  chr10_49181433     ZHar    A    T        0      0        2 
  10  chr10_49181433   Sample    A    T        0      0        2 
  10  chr10_49185296     AAsi    T    G        0      0        2 
  10  chr10_49185296     AKia    T    G        0      0        2 
  10  chr10_49185296     AOna    T    G        0      0        2 
  10  chr10_49185296     ASom    T    G        0      0        2 
  10  chr10_49185296     HCab    T    G        0      0        2 
  10  chr10_49185296     HPrz    T    G      0.5      1        2 
  10  chr10_49185296     ZBoe    T    G        0      0        2 
  10  chr10_49185296     ZGre    T    G        0      0        2 
  10  chr10_49185296     ZHar    T    G        0      0        2 
  10  chr10_49185296   Sample    T    G        0      0        2 
  10  chr10_49185460     AAsi    A    G        0      0        2 
  10  chr10_49185460     AKia    A    G        1      2        2 
  10  chr10_49185460     AOna    A    G      0.5      1        2 
  10  chr10_49185460     ASom    A    G        0      0        2 
  10  chr10_49185460     HCab    A    G        0      0        2 
  10  chr10_49185460     HPrz    A    G        0      0        2 
  10  chr10_49185460     ZBoe    A    G        0      0        2 
  10  chr10_49185460     ZGre    A    G        0      0        2 
  10  chr10_49185460     ZHar    A    G        0      0        2 
  10  chr10_49185460   Sample    A    G        0      0        2 
  10  chr10_49187556     AAsi    A    C        1      2        2 
  10  chr10_49187556     AKia    A    C        0      0        2 
  10  chr10_49187556     AOna    A    C        0      0        2 
  10  chr10_49187556     ASom    A    C        1      2        2 
  10  chr10_49187556     HCab    A    C        0      0        2 
  10  chr10_49187556     HPrz    A    C        0      0        2 
  10  chr10_49187556     ZBoe    A    C        0      0        2 
  10  chr10_49187556     ZGre    A    C        0      0        2 
  10  chr10_49187556     ZHar    A    C        0      0        2 
  10  chr10_49187556   Sample    A    C        0      0        2 
  10  chr10_49196390     AAsi    T    C        0      0        2 
  10  chr10_49196390     AKia    T    C        0      0        2 
  10  chr10_49196390     AOna    T    C        0      0        2 
  10  chr10_49196390     ASom    T    C        1      2        2 
  10  chr10_49196390     HCab    T    C        1      2        2 
  10  chr10_49196390     HPrz    T    C        1      2        2 
  10  chr10_49196390     ZBoe    T    C        0      0        2 
  10  chr10_49196390     ZGre    T    C        0      0        2 
  10  chr10_49196390     ZHar    T    C        0      0        2 
  10  chr10_49196390   Sample    T    C        1      2        2 
  10  chr10_49220153     AAsi    T    C        0      0        2 
  10  chr10_49220153     AKia    T    C        0      0        2 
  10  chr10_49220153     AOna    T    C        0      0        2 
  10  chr10_49220153     ASom    T    C        1      2        2 
  10  chr10_49220153     HCab    T    C        0      0        2 
  10  chr10_49220153     HPrz    T    C        0      0        2 
  10  chr10_49220153     ZBoe    T    C        0      0        2 
  10  chr10_49220153     ZGre    T    C        0      0        2 
  10  chr10_49220153     ZHar    T    C        0      0        2 
  10  chr10_49220153   Sample    T    C        0      0        2 
  10  chr10_49222394     AAsi    A    G        0      0        2 
  10  chr10_49222394     AKia    A    G        0      0        2 
  10  chr10_49222394     AOna    A    G        0      0        2 
  10  chr10_49222394     ASom    A    G        0      0        2 
  10  chr10_49222394     HCab    A    G        0      0        2 
  10  chr10_49222394     HPrz    A    G        0      0        2 
  10  chr10_49222394     ZBoe    A    G      0.5      1        2 
  10  chr10_49222394     ZGre    A    G        0      0        2 
  10  chr10_49222394     ZHar    A    G        0      0        2 
  10  chr10_49222394   Sample    A    G        0      0        2 
  10  chr10_49234914     AAsi    C    T        0      0        2 
  10  chr10_49234914     AKia    C    T        0      0        2 
  10  chr10_49234914     AOna    C    T        0      0        2 
  10  chr10_49234914     ASom    C    T        0      0        2 
  10  chr10_49234914     HCab    C    T        0      0        2 
  10  chr10_49234914     HPrz    C    T        0      0        2 
  10  chr10_49234914     ZBoe    C    T      0.5      1        2 
  10  chr10_49234914     ZGre    C    T        0      0        2 
  10  chr10_49234914     ZHar    C    T        0      0        2 
  10  chr10_49234914   Sample    C    T        0      0        2 
  10  chr10_49254361     AAsi    T    C        0      0        2 
  10  chr10_49254361     AKia    T    C        0      0        2 
  10  chr10_49254361     AOna    T    C        0      0        2 
  10  chr10_49254361     ASom    T    C        0      0        2 
  10  chr10_49254361     HCab    T    C        0      0        2 
  10  chr10_49254361     HPrz    T    C        0      0        2 
  10  chr10_49254361     ZBoe    T    C        0      0        2 
  10  chr10_49254361     ZGre    T    C        0      0        2 
  10  chr10_49254361     ZHar    T    C        1      2        2 
  10  chr10_49254361   Sample    T    C        0      0        2 
  10  chr10_49256363     AAsi    T    C        0      0        2 
  10  chr10_49256363     AKia    T    C        0      0        2 
  10  chr10_49256363     AOna    T    C        0      0        2 
  10  chr10_49256363     ASom    T    C        0      0        2 
  10  chr10_49256363     HCab    T    C      0.5      1        2 
  10  chr10_49256363     HPrz    T    C        0      0        2 
  10  chr10_49256363     ZBoe    T    C        0      0        2 
  10  chr10_49256363     ZGre    T    C        0      0        2 
  10  chr10_49256363     ZHar    T    C        0      0        2 
  10  chr10_49256363   Sample    T    C        0      0        2 
  10  chr10_49265514     AAsi    C    T      0.5      1        2 
  10  chr10_49265514     AKia    C    T        0      0        2 
  10  chr10_49265514     AOna    C    T        0      0        2 
  10  chr10_49265514     ASom    C    T        0      0        2 
  10  chr10_49265514     HCab    C    T        0      0        2 
  10  chr10_49265514     HPrz    C    T        0      0        2 
  10  chr10_49265514     ZBoe    C    T        0      0        2 
  10  chr10_49265514     ZGre    C    T        0      0        2 
  10  chr10_49265514     ZHar    C    T        0      0        2 
  10  chr10_49265514   Sample    C    T        0      0        2 
  10  chr10_49266098     AAsi    T    C        0      0        2 
  10  chr10_49266098     AKia    T    C        0      0        2 
  10  chr10_49266098     AOna    T    C        0      0        2 
  10  chr10_49266098     ASom    T    C        0      0        2 
  10  chr10_49266098     HCab    T    C        0      0        2 
  10  chr10_49266098     HPrz    T    C        0      0        2 
  10  chr10_49266098     ZBoe    T    C        0      0        2 
  10  chr10_49266098     ZGre    T    C        1      2        2 
  10  chr10_49266098     ZHar    T    C        0      0        2 
  10  chr10_49266098   Sample    T    C        0      0        2 
  10  chr10_49281523     AAsi    A    G        0      0        2 
  10  chr10_49281523     AKia    A    G        0      0        2 
  10  chr10_49281523     AOna    A    G        0      0        2 
  10  chr10_49281523     ASom    A    G        0      0        2 
  10  chr10_49281523     HCab    A    G        1      2        2 
  10  chr10_49281523     HPrz    A    G        1      2        2 
  10  chr10_49281523     ZBoe    A    G        0      0        2 
  10  chr10_49281523     ZGre    A    G        0      0        2 
  10  chr10_49281523     ZHar    A    G        0      0        2 
  10  chr10_49281523   Sample    A    G        1      2        2 
  10  chr10_49283213     AAsi    G    T        0      0        2 
  10  chr10_49283213     AKia    G    T        0      0        2 
  10  chr10_49283213     AOna    G    T        0      0        2 
  10  chr10_49283213     ASom    G    T        0      0        2 
  10  chr10_49283213     HCab    G    T        0      0        2 
  10  chr10_49283213     HPrz    G    T        0      0        2 
  10  chr10_49283213     ZBoe    G    T        0      0        2 
  10  chr10_49283213     ZGre    G    T        1      2        2 
  10  chr10_49283213     ZHar    G    T        0      0        2 
  10  chr10_49283213   Sample    G    T        0      0        2 
  10  chr10_49289657     AAsi    A    G        0      0        2 
  10  chr10_49289657     AKia    A    G        0      0        2 
  10  chr10_49289657     AOna    A    G        0      0        2 
  10  chr10_49289657     ASom    A    G        0      0        2 
  10  chr10_49289657     HCab    A    G        1      2        2 
  10  chr10_49289657     HPrz    A    G        1      2        2 
  10  chr10_49289657     ZBoe    A    G        0      0        2 
  10  chr10_49289657     ZGre    A    G        0      0        2 
  10  chr10_49289657     ZHar    A    G        0      0        2 
  10  chr10_49289657   Sample    A    G        1      2        2 
  10  chr10_49291873     AAsi    C    T        0      0        2 
  10  chr10_49291873     AKia    C    T        0      0        2 
  10  chr10_49291873     AOna    C    T        0      0        2 
  10  chr10_49291873     ASom    C    T        0      0        2 
  10  chr10_49291873     HCab    C    T        0      0        2 
  10  chr10_49291873     HPrz    C    T        0      0        2 
  10  chr10_49291873     ZBoe    C    T        1      2        2 
  10  chr10_49291873     ZGre    C    T        1      2        2 
  10  chr10_49291873     ZHar    C    T        1      2        2 
  10  chr10_49291873   Sample    C    T        0      0        2 
  10  chr10_49308386     AAsi    G    T        0      0        2 
  10  chr10_49308386     AKia    G    T        0      0        2 
  10  chr10_49308386     AOna    G    T      0.5      1        2 
  10  chr10_49308386     ASom    G    T        0      0        2 
  10  chr10_49308386     HCab    G    T        0      0        2 
  10  chr10_49308386     HPrz    G    T        0      0        2 
  10  chr10_49308386     ZBoe    G    T        0      0        2 
  10  chr10_49308386     ZGre    G    T        0      0        2 
  10  chr10_49308386     ZHar    G    T        0      0        2 
  10  chr10_49308386   Sample    G    T        0      0        2 
  10  chr10_49311093     AAsi    C    A        0      0        2 
  10  chr10_49311093     AKia    C    A        0      0        2 
  10  chr10_49311093     AOna    C    A        1      2        2 
  10  chr10_49311093     ASom    C    A        0      0        2 
  10  chr10_49311093     HCab    C    A        0      0        2 
  10  chr10_49311093     HPrz    C    A        0      0        2 
  10  chr10_49311093     ZBoe    C    A        0      0        2 
  10  chr10_49311093     ZGre    C    A        0      0        2 
  10  chr10_49311093     ZHar    C    A        0      0        2 
  10  chr10_49311093   Sample    C    A        0      0        2 
  10  chr10_49313060     AAsi    C    T        0      0        2 
  10  chr10_49313060     AKia    C    T        0      0        2 
  10  chr10_49313060     AOna    C    T        0      0        2 
  10  chr10_49313060     ASom    C    T        0      0        2 
  10  chr10_49313060     HCab    C    T        1      2        2 
  10  chr10_49313060     HPrz    C    T        1      2        2 
  10  chr10_49313060     ZBoe    C    T        0      0        2 
  10  chr10_49313060     ZGre    C    T        0      0        2 
  10  chr10_49313060     ZHar    C    T        0      0        2 
  10  chr10_49313060   Sample    C    T        1      2        2 
  10  chr10_49320679     AAsi    C    G        0      0        2 
  10  chr10_49320679     AKia    C    G        0      0        2 
  10  chr10_49320679     AOna    C    G        0      0        2 
  10  chr10_49320679     ASom    C    G        0      0        2 
  10  chr10_49320679     HCab    C    G        1      2        2 
  10  chr10_49320679     HPrz    C    G      0.5      1        2 
  10  chr10_49320679     ZBoe    C    G        0      0        2 
  10  chr10_49320679     ZGre    C    G        0      0        2 
  10  chr10_49320679     ZHar    C    G        0      0        2 
  10  chr10_49320679   Sample    C    G        0      0        2 
  10  chr10_49322758     AAsi    G    C        0      0        2 
  10  chr10_49322758     AKia    G    C        0      0        2 
  10  chr10_49322758     AOna    G    C      0.5      1        2 
  10  chr10_49322758     ASom    G    C        0      0        2 
  10  chr10_49322758     HCab    G    C        0      0        2 
  10  chr10_49322758     HPrz    G    C        0      0        2 
  10  chr10_49322758     ZBoe    G    C        0      0        2 
  10  chr10_49322758     ZGre    G    C        0      0        2 
  10  chr10_49322758     ZHar    G    C        0      0        2 
  10  chr10_49322758   Sample    G    C        0      0        2 
  10  chr10_49325449     AAsi    G    A        0      0        2 
  10  chr10_49325449     AKia    G    A        0      0        2 
  10  chr10_49325449     AOna    G    A        0      0        2 
  10  chr10_49325449     ASom    G    A        0      0        2 
  10  chr10_49325449     HCab    G    A        0      0        2 
  10  chr10_49325449     HPrz    G    A        0      0        2 
  10  chr10_49325449     ZBoe    G    A        0      0        2 
  10  chr10_49325449     ZGre    G    A        0      0        2 
  10  chr10_49325449     ZHar    G    A        1      2        2 
  10  chr10_49325449   Sample    G    A        0      0        2 
  10  chr10_49336401     AAsi    A    G        0      0        2 
  10  chr10_49336401     AKia    A    G        0      0        2 
  10  chr10_49336401     AOna    A    G        0      0        2 
  10  chr10_49336401     ASom    A    G        0      0        2 
  10  chr10_49336401     HCab    A    G        0      0        2 
  10  chr10_49336401     HPrz    A    G        0      0        2 
  10  chr10_49336401     ZBoe    A    G        1      2        2 
  10  chr10_49336401     ZGre    A    G        0      0        2 
  10  chr10_49336401     ZHar    A    G        0      0        2 
  10  chr10_49336401   Sample    A    G        0      0        2 
  10  chr10_49338686     AAsi    T    C        0      0        2 
  10  chr10_49338686     AKia    T    C        0      0        2 
  10  chr10_49338686     AOna    T    C        0      0        2 
  10  chr10_49338686     ASom    T    C        0      0        2 
  10  chr10_49338686     HCab    T    C        0      0        2 
  10  chr10_49338686     HPrz    T    C        0      0        2 
  10  chr10_49338686     ZBoe    T    C        0      0        2 
  10  chr10_49338686     ZGre    T    C        0      0        2 
  10  chr10_49338686     ZHar    T    C        1      2        2 
  10  chr10_49338686   Sample    T    C        0      0        2 
  10  chr10_49345176     AAsi    A    G        0      0        2 
  10  chr10_49345176     AKia    A    G        0      0        2 
  10  chr10_49345176     AOna    A    G        0      0        2 
  10  chr10_49345176     ASom    A    G        0      0        2 
  10  chr10_49345176     HCab    A    G        0      0        2 
  10  chr10_49345176     HPrz    A    G        0      0        2 
  10  chr10_49345176     ZBoe    A    G      0.5      1        2 
  10  chr10_49345176     ZGre    A    G        0      0        2 
  10  chr10_49345176     ZHar    A    G        0      0        2 
  10  chr10_49345176   Sample    A    G        0      0        2 
  10  chr10_49345270     AAsi    A    C        0      0        2 
  10  chr10_49345270     AKia    A    C        0      0        2 
  10  chr10_49345270     AOna    A    C        1      2        2 
  10  chr10_49345270     ASom    A    C        0      0        2 
  10  chr10_49345270     HCab    A    C        0      0        2 
  10  chr10_49345270     HPrz    A    C        0      0        2 
  10  chr10_49345270     ZBoe    A    C        0      0        2 
  10  chr10_49345270     ZGre    A    C        0      0        2 
  10  chr10_49345270     ZHar    A    C        0      0        2 
  10  chr10_49345270   Sample    A    C        0      0        2 
  10  chr10_49347574     AAsi    G    A        0      0        2 
  10  chr10_49347574     AKia    G    A        0      0        2 
  10  chr10_49347574     AOna    G    A        0      0        2 
  10  chr10_49347574     ASom    G    A        0      0        2 
  10  chr10_49347574     HCab    G    A        1      2        2 
  10  chr10_49347574     HPrz    G    A        1      2        2 
  10  chr10_49347574     ZBoe    G    A        0      0        2 
  10  chr10_49347574     ZGre    G    A        0      0        2 
  10  chr10_49347574     ZHar    G    A        0      0        2 
  10  chr10_49347574   Sample    G    A        1      2        2 
  10  chr10_49355203     AAsi    G    A        0      0        2 
  10  chr10_49355203     AKia    G    A        0      0        2 
  10  chr10_49355203     AOna    G    A        0      0        2 
  10  chr10_49355203     ASom    G    A        0      0        2 
  10  chr10_49355203     HCab    G    A        0      0        2 
  10  chr10_49355203     HPrz    G    A        0      0        2 
  10  chr10_49355203     ZBoe    G    A      0.5      1        2 
  10  chr10_49355203     ZGre    G    A        0      0        2 
  10  chr10_49355203     ZHar    G    A        0      0        2 
  10  chr10_49355203   Sample    G    A        0      0        2 
  10  chr10_49359654     AAsi    G    T        0      0        2 
  10  chr10_49359654     AKia    G    T        0      0        2 
  10  chr10_49359654     AOna    G    T        0      0        2 
  10  chr10_49359654     ASom    G    T        0      0        2 
  10  chr10_49359654     HCab    G    T        1      2        2 
  10  chr10_49359654     HPrz    G    T        1      2        2 
  10  chr10_49359654     ZBoe    G    T        0      0        2 
  10  chr10_49359654     ZGre    G    T        0      0        2 
  10  chr10_49359654     ZHar    G    T        0      0        2 
  10  chr10_49359654   Sample    G    T        1      2        2 
  10  chr10_49369900     AAsi    C    T        0      0        2 
  10  chr10_49369900     AKia    C    T        1      2        2 
  10  chr10_49369900     AOna    C    T        0      0        2 
  10  chr10_49369900     ASom    C    T        0      0        2 
  10  chr10_49369900     HCab    C    T        0      0        2 
  10  chr10_49369900     HPrz    C    T        0      0        2 
  10  chr10_49369900     ZBoe    C    T        0      0        2 
  10  chr10_49369900     ZGre    C    T        0      0        2 
  10  chr10_49369900     ZHar    C    T        0      0        2 
  10  chr10_49369900   Sample    C    T        0      0        2 
  10  chr10_49370133     AAsi    G    T        0      0        2 
  10  chr10_49370133     AKia    G    T        0      0        2 
  10  chr10_49370133     AOna    G    T        0      0        2 
  10  chr10_49370133     ASom    G    T        0      0        2 
  10  chr10_49370133     HCab    G    T        0      0        2 
  10  chr10_49370133     HPrz    G    T        0      0        2 
  10  chr10_49370133     ZBoe    G    T        0      0        2 
  10  chr10_49370133     ZGre    G    T        1      2        2 
  10  chr10_49370133     ZHar    G    T        0      0        2 
  10  chr10_49370133   Sample    G    T        0      0        2 
  10  chr10_49370752     AAsi    G    A        0      0        2 
  10  chr10_49370752     AKia    G    A        0      0        2 
  10  chr10_49370752     AOna    G    A        0      0        2 
  10  chr10_49370752     ASom    G    A        0      0        2 
  10  chr10_49370752     HCab    G    A        0      0        2 
  10  chr10_49370752     HPrz    G    A        0      0        2 
  10  chr10_49370752     ZBoe    G    A        0      0        2 
  10  chr10_49370752     ZGre    G    A        0      0        2 
  10  chr10_49370752     ZHar    G    A        1      2        2 
  10  chr10_49370752   Sample    G    A        0      0        2 
  10  chr10_49371335     AAsi    A    G        0      0        2 
  10  chr10_49371335     AKia    A    G        0      0        2 
  10  chr10_49371335     AOna    A    G        0      0        2 
  10  chr10_49371335     ASom    A    G        0      0        2 
  10  chr10_49371335     HCab    A    G        1      2        2 
  10  chr10_49371335     HPrz    A    G        1      2        2 
  10  chr10_49371335     ZBoe    A    G        0      0        2 
  10  chr10_49371335     ZGre    A    G        0      0        2 
  10  chr10_49371335     ZHar    A    G        0      0        2 
  10  chr10_49371335   Sample    A    G        1      2        2 
  10  chr10_49374440     AAsi    T    C        0      0        2 
  10  chr10_49374440     AKia    T    C        0      0        2 
  10  chr10_49374440     AOna    T    C        0      0        2 
  10  chr10_49374440     ASom    T    C        0      0        2 
  10  chr10_49374440     HCab    T    C        0      0        2 
  10  chr10_49374440     HPrz    T    C        0      0        2 
  10  chr10_49374440     ZBoe    T    C        0      0        2 
  10  chr10_49374440     ZGre    T    C        0      0        2 
  10  chr10_49374440     ZHar    T    C        1      2        2 
  10  chr10_49374440   Sample    T    C        0      0        2 
  10  chr10_49377312     AAsi    T    A        0      0        2 
  10  chr10_49377312     AKia    T    A        0      0        2 
  10  chr10_49377312     AOna    T    A        0      0        2 
  10  chr10_49377312     ASom    T    A        0      0        2 
  10  chr10_49377312     HCab    T    A      0.5      1        2 
  10  chr10_49377312     HPrz    T    A      0.5      1        2 
  10  chr10_49377312     ZBoe    T    A        0      0        2 
  10  chr10_49377312     ZGre    T    A        0      0        2 
  10  chr10_49377312     ZHar    T    A        0      0        2 
  10  chr10_49377312   Sample    T    A        0      0        2 
  10  chr10_49377910     AAsi    A    G        1      2        2 
  10  chr10_49377910     AKia    A    G        0      0        2 
  10  chr10_49377910     AOna    A    G        0      0        2 
  10  chr10_49377910     ASom    A    G        1      2        2 
  10  chr10_49377910     HCab    A    G        0      0        2 
  10  chr10_49377910     HPrz    A    G        0      0        2 
  10  chr10_49377910     ZBoe    A    G        0      0        2 
  10  chr10_49377910     ZGre    A    G        0      0        2 
  10  chr10_49377910     ZHar    A    G        0      0        2 
  10  chr10_49377910   Sample    A    G        0      0        2 
  10  chr10_49378818     AAsi    C    T        0      0        2 
  10  chr10_49378818     AKia    C    T        0      0        2 
  10  chr10_49378818     AOna    C    T        0      0        2 
  10  chr10_49378818     ASom    C    T        0      0        2 
  10  chr10_49378818     HCab    C    T        0      0        2 
  10  chr10_49378818     HPrz    C    T        0      0        2 
  10  chr10_49378818     ZBoe    C    T      0.5      1        2 
  10  chr10_49378818     ZGre    C    T        0      0        2 
  10  chr10_49378818     ZHar    C    T        1      2        2 
  10  chr10_49378818   Sample    C    T        0      0        2 
  10  chr10_49381679     AAsi    T    C        0      0        2 
  10  chr10_49381679     AKia    T    C        0      0        2 
  10  chr10_49381679     AOna    T    C        0      0        2 
  10  chr10_49381679     ASom    T    C        0      0        2 
  10  chr10_49381679     HCab    T    C        1      2        2 
  10  chr10_49381679     HPrz    T    C        1      2        2 
  10  chr10_49381679     ZBoe    T    C        0      0        2 
  10  chr10_49381679     ZGre    T    C        0      0        2 
  10  chr10_49381679     ZHar    T    C        0      0        2 
  10  chr10_49381679   Sample    T    C        1      2        2 
  10  chr10_49396046     AAsi    T    C        0      0        2 
  10  chr10_49396046     AKia    T    C        0      0        2 
  10  chr10_49396046     AOna    T    C        0      0        2 
  10  chr10_49396046     ASom    T    C        0      0        2 
  10  chr10_49396046     HCab    T    C        0      0        2 
  10  chr10_49396046     HPrz    T    C        0      0        2 
  10  chr10_49396046     ZBoe    T    C        0      0        2 
  10  chr10_49396046     ZGre    T    C        0      0        2 
  10  chr10_49396046     ZHar    T    C        1      2        2 
  10  chr10_49396046   Sample    T    C        0      0        2 
  10  chr10_49408198     AAsi    T    C        0      0        2 
  10  chr10_49408198     AKia    T    C        0      0        2 
  10  chr10_49408198     AOna    T    C        0      0        2 
  10  chr10_49408198     ASom    T    C        0      0        2 
  10  chr10_49408198     HCab    T    C      0.5      1        2 
  10  chr10_49408198     HPrz    T    C        0      0        2 
  10  chr10_49408198     ZBoe    T    C        0      0        2 
  10  chr10_49408198     ZGre    T    C        0      0        2 
  10  chr10_49408198     ZHar    T    C        0      0        2 
  10  chr10_49408198   Sample    T    C        0      0        2 
  10  chr10_49420624     AAsi    A    T        0      0        2 
  10  chr10_49420624     AKia    A    T        0      0        2 
  10  chr10_49420624     AOna    A    T        0      0        2 
  10  chr10_49420624     ASom    A    T        0      0        2 
  10  chr10_49420624     HCab    A    T        1      2        2 
  10  chr10_49420624     HPrz    A    T        1      2        2 
  10  chr10_49420624     ZBoe    A    T        0      0        2 
  10  chr10_49420624     ZGre    A    T        0      0        2 
  10  chr10_49420624     ZHar    A    T        0      0        2 
  10  chr10_49420624   Sample    A    T        1      2        2 
  10  chr10_49426326     AAsi    G    A        0      0        2 
  10  chr10_49426326     AKia    G    A        0      0        2 
  10  chr10_49426326     AOna    G    A        0      0        2 
  10  chr10_49426326     ASom    G    A        0      0        2 
  10  chr10_49426326     HCab    G    A        1      2        2 
  10  chr10_49426326     HPrz    G    A        1      2        2 
  10  chr10_49426326     ZBoe    G    A        0      0        2 
  10  chr10_49426326     ZGre    G    A        0      0        2 
  10  chr10_49426326     ZHar    G    A        0      0        2 
  10  chr10_49426326   Sample    G    A        1      2        2 
  10  chr10_49427898     AAsi    T    A        0      0        2 
  10  chr10_49427898     AKia    T    A        0      0        2 
  10  chr10_49427898     AOna    T    A        0      0        2 
  10  chr10_49427898     ASom    T    A        0      0        2 
  10  chr10_49427898     HCab    T    A        0      0        2 
  10  chr10_49427898     HPrz    T    A        0      0        2 
  10  chr10_49427898     ZBoe    T    A        0      0        2 
  10  chr10_49427898     ZGre    T    A        0      0        2 
  10  chr10_49427898     ZHar    T    A        1      2        2 
  10  chr10_49427898   Sample    T    A        0      0        2 
  10  chr10_49427987     AAsi    A    C        0      0        2 
  10  chr10_49427987     AKia    A    C        0      0        2 
  10  chr10_49427987     AOna    A    C        0      0        2 
  10  chr10_49427987     ASom    A    C        0      0        2 
  10  chr10_49427987     HCab    A    C        1      2        2 
  10  chr10_49427987     HPrz    A    C        1      2        2 
  10  chr10_49427987     ZBoe    A    C        0      0        2 
  10  chr10_49427987     ZGre    A    C        0      0        2 
  10  chr10_49427987     ZHar    A    C        0      0        2 
  10  chr10_49427987   Sample    A    C        1      2        2 
  10  chr10_49443657     AAsi    G    A        0      0        2 
  10  chr10_49443657     AKia    G    A        0      0        2 
  10  chr10_49443657     AOna    G    A        0      0        2 
  10  chr10_49443657     ASom    G    A        0      0        2 
  10  chr10_49443657     HCab    G    A      0.5      1        2 
  10  chr10_49443657     HPrz    G    A        1      2        2 
  10  chr10_49443657     ZBoe    G    A        0      0        2 
  10  chr10_49443657     ZGre    G    A        0      0        2 
  10  chr10_49443657     ZHar    G    A        0      0        2 
  10  chr10_49443657   Sample    G    A        1      2        2 
  10  chr10_49446468     AAsi    G    A        0      0        2 
  10  chr10_49446468     AKia    G    A        0      0        2 
  10  chr10_49446468     AOna    G    A        0      0        2 
  10  chr10_49446468     ASom    G    A        0      0        2 
  10  chr10_49446468     HCab    G    A        0      0        2 
  10  chr10_49446468     HPrz    G    A        0      0        2 
  10  chr10_49446468     ZBoe    G    A        0      0        2 
  10  chr10_49446468     ZGre    G    A      0.5      1        2 
  10  chr10_49446468     ZHar    G    A        0      0        2 
  10  chr10_49446468   Sample    G    A        0      0        2 
  10  chr10_49450601     AAsi    A    C        0      0        2 
  10  chr10_49450601     AKia    A    C        0      0        2 
  10  chr10_49450601     AOna    A    C        0      0        2 
  10  chr10_49450601     ASom    A    C        0      0        2 
  10  chr10_49450601     HCab    A    C        0      0        2 
  10  chr10_49450601     HPrz    A    C        0      0        2 
  10  chr10_49450601     ZBoe    A    C        0      0        2 
  10  chr10_49450601     ZGre    A    C        0      0        2 
  10  chr10_49450601     ZHar    A    C        1      2        2 
  10  chr10_49450601   Sample    A    C        0      0        2 
  10  chr10_49458382     AAsi    A    G        0      0        2 
  10  chr10_49458382     AKia    A    G        0      0        2 
  10  chr10_49458382     AOna    A    G        0      0        2 
  10  chr10_49458382     ASom    A    G        0      0        2 
  10  chr10_49458382     HCab    A    G        1      2        2 
  10  chr10_49458382     HPrz    A    G        1      2        2 
  10  chr10_49458382     ZBoe    A    G        0      0        2 
  10  chr10_49458382     ZGre    A    G        0      0        2 
  10  chr10_49458382     ZHar    A    G        0      0        2 
  10  chr10_49458382   Sample    A    G        1      2        2 
  10  chr10_49459531     AAsi    A    G        0      0        2 
  10  chr10_49459531     AKia    A    G        0      0        2 
  10  chr10_49459531     AOna    A    G        0      0        2 
  10  chr10_49459531     ASom    A    G        0      0        2 
  10  chr10_49459531     HCab    A    G      0.5      1        2 
  10  chr10_49459531     HPrz    A    G        0      0        2 
  10  chr10_49459531     ZBoe    A    G        0      0        2 
  10  chr10_49459531     ZGre    A    G        0      0        2 
  10  chr10_49459531     ZHar    A    G        0      0        2 
  10  chr10_49459531   Sample    A    G        0      0        2 
  10  chr10_49461046     AAsi    C    A        0      0        2 
  10  chr10_49461046     AKia    C    A        0      0        2 
  10  chr10_49461046     AOna    C    A        0      0        2 
  10  chr10_49461046     ASom    C    A        0      0        2 
  10  chr10_49461046     HCab    C    A        1      2        2 
  10  chr10_49461046     HPrz    C    A        1      2        2 
  10  chr10_49461046     ZBoe    C    A        0      0        2 
  10  chr10_49461046     ZGre    C    A        0      0        2 
  10  chr10_49461046     ZHar    C    A        0      0        2 
  10  chr10_49461046   Sample    C    A        1      2        2 
  10  chr10_49468566     AAsi    A    G        1      2        2 
  10  chr10_49468566     AKia    A    G        1      2        2 
  10  chr10_49468566     AOna    A    G        1      2        2 
  10  chr10_49468566     ASom    A    G        1      2        2 
  10  chr10_49468566     HCab    A    G        0      0        2 
  10  chr10_49468566     HPrz    A    G        0      0        2 
  10  chr10_49468566     ZBoe    A    G        0      0        2 
  10  chr10_49468566     ZGre    A    G        0      0        2 
  10  chr10_49468566     ZHar    A    G        0      0        2 
  10  chr10_49468566   Sample    A    G        0      0        2 
  10  chr10_49470561     AAsi    T    G        0      0        2 
  10  chr10_49470561     AKia    T    G        0      0        2 
  10  chr10_49470561     AOna    T    G        0      0        2 
  10  chr10_49470561     ASom    T    G        0      0        2 
  10  chr10_49470561     HCab    T    G        1      2        2 
  10  chr10_49470561     HPrz    T    G        1      2        2 
  10  chr10_49470561     ZBoe    T    G        0      0        2 
  10  chr10_49470561     ZGre    T    G        0      0        2 
  10  chr10_49470561     ZHar    T    G        0      0        2 
  10  chr10_49470561   Sample    T    G        1      2        2 
  10  chr10_49480250     AAsi    G    T        0      0        2 
  10  chr10_49480250     AKia    G    T        0      0        2 
  10  chr10_49480250     AOna    G    T        0      0        2 
  10  chr10_49480250     ASom    G    T        0      0        2 
  10  chr10_49480250     HCab    G    T        1      2        2 
  10  chr10_49480250     HPrz    G    T        1      2        2 
  10  chr10_49480250     ZBoe    G    T        0      0        2 
  10  chr10_49480250     ZGre    G    T        0      0        2 
  10  chr10_49480250     ZHar    G    T        0      0        2 
  10  chr10_49480250   Sample    G    T        1      2        2 
  10  chr10_49481650     AAsi    T    C        0      0        2 
  10  chr10_49481650     AKia    T    C        0      0        2 
  10  chr10_49481650     AOna    T    C        0      0        2 
  10  chr10_49481650     ASom    T    C        0      0        2 
  10  chr10_49481650     HCab    T    C        0      0        2 
  10  chr10_49481650     HPrz    T    C        0      0        2 
  10  chr10_49481650     ZBoe    T    C        0      0        2 
  10  chr10_49481650     ZGre    T    C        0      0        2 
  10  chr10_49481650     ZHar    T    C      0.5      1        2 
  10  chr10_49481650   Sample    T    C        0      0        2 
  10  chr10_49485772     AAsi    T    C        0      0        2 
  10  chr10_49485772     AKia    T    C        0      0        2 
  10  chr10_49485772     AOna    T    C        0      0        2 
  10  chr10_49485772     ASom    T    C        0      0        2 
  10  chr10_49485772     HCab    T    C        0      0        2 
  10  chr10_49485772     HPrz    T    C      0.5      1        2 
  10  chr10_49485772     ZBoe    T    C        0      0        2 
  10  chr10_49485772     ZGre    T    C        0      0        2 
  10  chr10_49485772     ZHar    T    C        0      0        2 
  10  chr10_49485772   Sample    T    C        0      0        2 
  10  chr10_49504216     AAsi    A    G        0      0        2 
  10  chr10_49504216     AKia    A    G        0      0        2 
  10  chr10_49504216     AOna    A    G        1      2        2 
  10  chr10_49504216     ASom    A    G        0      0        2 
  10  chr10_49504216     HCab    A    G        0      0        2 
  10  chr10_49504216     HPrz    A    G        0      0        2 
  10  chr10_49504216     ZBoe    A    G        0      0        2 
  10  chr10_49504216     ZGre    A    G        0      0        2 
  10  chr10_49504216     ZHar    A    G        0      0        2 
  10  chr10_49504216   Sample    A    G        0      0        2 
  10  chr10_49507287     AAsi    T    C        0      0        2 
  10  chr10_49507287     AKia    T    C        0      0        2 
  10  chr10_49507287     AOna    T    C        0      0        2 
  10  chr10_49507287     ASom    T    C        0      0        2 
  10  chr10_49507287     HCab    T    C        0      0        2 
  10  chr10_49507287     HPrz    T    C        0      0        2 
  10  chr10_49507287     ZBoe    T    C      0.5      1        2 
  10  chr10_49507287     ZGre    T    C        0      0        2 
  10  chr10_49507287     ZHar    T    C        0      0        2 
  10  chr10_49507287   Sample    T    C        0      0        2 
  10  chr10_49510054     AAsi    A    G        1      2        2 
  10  chr10_49510054     AKia    A    G        0      0        2 
  10  chr10_49510054     AOna    A    G        0      0        2 
  10  chr10_49510054     ASom    A    G        1      2        2 
  10  chr10_49510054     HCab    A    G        0      0        2 
  10  chr10_49510054     HPrz    A    G        0      0        2 
  10  chr10_49510054     ZBoe    A    G        0      0        2 
  10  chr10_49510054     ZGre    A    G        0      0        2 
  10  chr10_49510054     ZHar    A    G        0      0        2 
  10  chr10_49510054   Sample    A    G        0      0        2 
  10  chr10_49519007     AAsi    T    C        0      0        2 
  10  chr10_49519007     AKia    T    C      0.5      1        2 
  10  chr10_49519007     AOna    T    C        0      0        2 
  10  chr10_49519007     ASom    T    C        0      0        2 
  10  chr10_49519007     HCab    T    C        0      0        2 
  10  chr10_49519007     HPrz    T    C        0      0        2 
  10  chr10_49519007     ZBoe    T    C        0      0        2 
  10  chr10_49519007     ZGre    T    C        0      0        2 
  10  chr10_49519007     ZHar    T    C        0      0        2 
  10  chr10_49519007   Sample    T    C        0      0        2 
  10  chr10_49520555     AAsi    G    A        0      0        2 
  10  chr10_49520555     AKia    G    A        0      0        2 
  10  chr10_49520555     AOna    G    A        0      0        2 
  10  chr10_49520555     ASom    G    A        0      0        2 
  10  chr10_49520555     HCab    G    A        0      0        2 
  10  chr10_49520555     HPrz    G    A        0      0        2 
  10  chr10_49520555     ZBoe    G    A      0.5      1        2 
  10  chr10_49520555     ZGre    G    A        0      0        2 
  10  chr10_49520555     ZHar    G    A        0      0        2 
  10  chr10_49520555   Sample    G    A        0      0        2 
  10  chr10_49521023     AAsi    G    A        0      0        2 
  10  chr10_49521023     AKia    G    A        0      0        2 
  10  chr10_49521023     AOna    G    A        0      0        2 
  10  chr10_49521023     ASom    G    A        0      0        2 
  10  chr10_49521023     HCab    G    A        1      2        2 
  10  chr10_49521023     HPrz    G    A        1      2        2 
  10  chr10_49521023     ZBoe    G    A        0      0        2 
  10  chr10_49521023     ZGre    G    A        0      0        2 
  10  chr10_49521023     ZHar    G    A        0      0        2 
  10  chr10_49521023   Sample    G    A        1      2        2 
  10  chr10_49522569     AAsi    C    G        0      0        2 
  10  chr10_49522569     AKia    C    G        0      0        2 
  10  chr10_49522569     AOna    C    G        0      0        2 
  10  chr10_49522569     ASom    C    G        0      0        2 
  10  chr10_49522569     HCab    C    G        0      0        2 
  10  chr10_49522569     HPrz    C    G        0      0        2 
  10  chr10_49522569     ZBoe    C    G        0      0        2 
  10  chr10_49522569     ZGre    C    G        0      0        2 
  10  chr10_49522569     ZHar    C    G      0.5      1        2 
  10  chr10_49522569   Sample    C    G        0      0        2 
  10  chr10_49525092     AAsi    T    C        0      0        2 
  10  chr10_49525092     AKia    T    C        0      0        2 
  10  chr10_49525092     AOna    T    C        0      0        2 
  10  chr10_49525092     ASom    T    C        0      0        2 
  10  chr10_49525092     HCab    T    C        0      0        2 
  10  chr10_49525092     HPrz    T    C        0      0        2 
  10  chr10_49525092     ZBoe    T    C        0      0        2 
  10  chr10_49525092     ZGre    T    C        1      2        2 
  10  chr10_49525092     ZHar    T    C        0      0        2 
  10  chr10_49525092   Sample    T    C        0      0        2 
  10  chr10_49525154     AAsi    A    G        0      0        2 
  10  chr10_49525154     AKia    A    G        0      0        2 
  10  chr10_49525154     AOna    A    G        0      0        2 
  10  chr10_49525154     ASom    A    G        0      0        2 
  10  chr10_49525154     HCab    A    G        0      0        2 
  10  chr10_49525154     HPrz    A    G        0      0        2 
  10  chr10_49525154     ZBoe    A    G        1      2        2 
  10  chr10_49525154     ZGre    A    G        0      0        2 
  10  chr10_49525154     ZHar    A    G        0      0        2 
  10  chr10_49525154   Sample    A    G        0      0        2 
  10  chr10_49525898     AAsi    G    A        0      0        2 
  10  chr10_49525898     AKia    G    A        0      0        2 
  10  chr10_49525898     AOna    G    A        1      2        2 
  10  chr10_49525898     ASom    G    A        0      0        2 
  10  chr10_49525898     HCab    G    A        0      0        2 
  10  chr10_49525898     HPrz    G    A        0      0        2 
  10  chr10_49525898     ZBoe    G    A        0      0        2 
  10  chr10_49525898     ZGre    G    A        0      0        2 
  10  chr10_49525898     ZHar    G    A        0      0        2 
  10  chr10_49525898   Sample    G    A        0      0        2 
  10  chr10_49535407     AAsi    T    C        0      0        2 
  10  chr10_49535407     AKia    T    C        0      0        2 
  10  chr10_49535407     AOna    T    C        0      0        2 
  10  chr10_49535407     ASom    T    C        0      0        2 
  10  chr10_49535407     HCab    T    C        1      2        2 
  10  chr10_49535407     HPrz    T    C        1      2        2 
  10  chr10_49535407     ZBoe    T    C        0      0        2 
  10  chr10_49535407     ZGre    T    C        0      0        2 
  10  chr10_49535407     ZHar    T    C        0      0        2 
  10  chr10_49535407   Sample    T    C        1      2        2 
  10  chr10_49535964     AAsi    A    G        0      0        2 
  10  chr10_49535964     AKia    A    G        0      0        2 
  10  chr10_49535964     AOna    A    G      0.5      1        2 
  10  chr10_49535964     ASom    A    G        0      0        2 
  10  chr10_49535964     HCab    A    G        0      0        2 
  10  chr10_49535964     HPrz    A    G        0      0        2 
  10  chr10_49535964     ZBoe    A    G        0      0        2 
  10  chr10_49535964     ZGre    A    G        0      0        2 
  10  chr10_49535964     ZHar    A    G        0      0        2 
  10  chr10_49535964   Sample    A    G        0      0        2 
  10  chr10_49536794     AAsi    G    C        0      0        2 
  10  chr10_49536794     AKia    G    C      0.5      1        2 
  10  chr10_49536794     AOna    G    C        0      0        2 
  10  chr10_49536794     ASom    G    C        0      0        2 
  10  chr10_49536794     HCab    G    C        0      0        2 
  10  chr10_49536794     HPrz    G    C        0      0        2 
  10  chr10_49536794     ZBoe    G    C        0      0        2 
  10  chr10_49536794     ZGre    G    C        0      0        2 
  10  chr10_49536794     ZHar    G    C        0      0        2 
  10  chr10_49536794   Sample    G    C        0      0        2 
  10  chr10_49537908     AAsi    G    T        0      0        2 
  10  chr10_49537908     AKia    G    T        0      0        2 
  10  chr10_49537908     AOna    G    T        0      0        2 
  10  chr10_49537908     ASom    G    T        0      0        2 
  10  chr10_49537908     HCab    G    T        1      2        2 
  10  chr10_49537908     HPrz    G    T        1      2        2 
  10  chr10_49537908     ZBoe    G    T        0      0        2 
  10  chr10_49537908     ZGre    G    T        0      0        2 
  10  chr10_49537908     ZHar    G    T        0      0        2 
  10  chr10_49537908   Sample    G    T        1      2        2 
  10  chr10_49539965     AAsi    T    C        0      0        2 
  10  chr10_49539965     AKia    T    C        0      0        2 
  10  chr10_49539965     AOna    T    C      0.5      1        2 
  10  chr10_49539965     ASom    T    C        0      0        2 
  10  chr10_49539965     HCab    T    C        0      0        2 
  10  chr10_49539965     HPrz    T    C        0      0        2 
  10  chr10_49539965     ZBoe    T    C        0      0        2 
  10  chr10_49539965     ZGre    T    C        0      0        2 
  10  chr10_49539965     ZHar    T    C        0      0        2 
  10  chr10_49539965   Sample    T    C        0      0        2 
  10  chr10_49544133     AAsi    G    A        0      0        2 
  10  chr10_49544133     AKia    G    A        0      0        2 
  10  chr10_49544133     AOna    G    A        0      0        2 
  10  chr10_49544133     ASom    G    A        0      0        2 
  10  chr10_49544133     HCab    G    A        0      0        2 
  10  chr10_49544133     HPrz    G    A        0      0        2 
  10  chr10_49544133     ZBoe    G    A        1      2        2 
  10  chr10_49544133     ZGre    G    A        1      2        2 
  10  chr10_49544133     ZHar    G    A        1      2        2 
  10  chr10_49544133   Sample    G    A        0      0        2 
  10  chr10_49547258     AAsi    T    C        0      0        2 
  10  chr10_49547258     AKia    T    C      0.5      1        2 
  10  chr10_49547258     AOna    T    C      0.5      1        2 
  10  chr10_49547258     ASom    T    C        0      0        2 
  10  chr10_49547258     HCab    T    C        0      0        2 
  10  chr10_49547258     HPrz    T    C        0      0        2 
  10  chr10_49547258     ZBoe    T    C        0      0        2 
  10  chr10_49547258     ZGre    T    C        0      0        2 
  10  chr10_49547258     ZHar    T    C        0      0        2 
  10  chr10_49547258   Sample    T    C        0      0        2 
  10  chr10_49547584     AAsi    G    C        1      2        2 
  10  chr10_49547584     AKia    G    C        0      0        2 
  10  chr10_49547584     AOna    G    C        0      0        2 
  10  chr10_49547584     ASom    G    C        0      0        2 
  10  chr10_49547584     HCab    G    C        0      0        2 
  10  chr10_49547584     HPrz    G    C        0      0        2 
  10  chr10_49547584     ZBoe    G    C        0      0        2 
  10  chr10_49547584     ZGre    G    C        0      0        2 
  10  chr10_49547584     ZHar    G    C        0      0        2 
  10  chr10_49547584   Sample    G    C        0      0        2 
  10  chr10_49552148     AAsi    A    T        0      0        2 
  10  chr10_49552148     AKia    A    T        0      0        2 
  10  chr10_49552148     AOna    A    T      0.5      1        2 
  10  chr10_49552148     ASom    A    T        0      0        2 
  10  chr10_49552148     HCab    A    T        0      0        2 
  10  chr10_49552148     HPrz    A    T        0      0        2 
  10  chr10_49552148     ZBoe    A    T        0      0        2 
  10  chr10_49552148     ZGre    A    T        0      0        2 
  10  chr10_49552148     ZHar    A    T        0      0        2 
  10  chr10_49552148   Sample    A    T        0      0        2 
  10  chr10_49552241     AAsi    C    T        0      0        2 
  10  chr10_49552241     AKia    C    T        0      0        2 
  10  chr10_49552241     AOna    C    T        0      0        2 
  10  chr10_49552241     ASom    C    T        0      0        2 
  10  chr10_49552241     HCab    C    T        0      0        2 
  10  chr10_49552241     HPrz    C    T        0      0        2 
  10  chr10_49552241     ZBoe    C    T      0.5      1        2 
  10  chr10_49552241     ZGre    C    T        0      0        2 
  10  chr10_49552241     ZHar    C    T        0      0        2 
  10  chr10_49552241   Sample    C    T        0      0        2 
  10  chr10_49553477     AAsi    T    A        0      0        2 
  10  chr10_49553477     AKia    T    A      0.5      1        2 
  10  chr10_49553477     AOna    T    A      0.5      1        2 
  10  chr10_49553477     ASom    T    A        0      0        2 
  10  chr10_49553477     HCab    T    A        0      0        2 
  10  chr10_49553477     HPrz    T    A        0      0        2 
  10  chr10_49553477     ZBoe    T    A        0      0        2 
  10  chr10_49553477     ZGre    T    A        0      0        2 
  10  chr10_49553477     ZHar    T    A        0      0        2 
  10  chr10_49553477   Sample    T    A        0      0        2 
  10  chr10_49553513     AAsi    T    G        0      0        2 
  10  chr10_49553513     AKia    T    G        0      0        2 
  10  chr10_49553513     AOna    T    G      0.5      1        2 
  10  chr10_49553513     ASom    T    G        0      0        2 
  10  chr10_49553513     HCab    T    G        0      0        2 
  10  chr10_49553513     HPrz    T    G        0      0        2 
  10  chr10_49553513     ZBoe    T    G        0      0        2 
  10  chr10_49553513     ZGre    T    G        0      0        2 
  10  chr10_49553513     ZHar    T    G        0      0        2 
  10  chr10_49553513   Sample    T    G        0      0        2 
  10  chr10_49559226     AAsi    T    C        1      2        2 
  10  chr10_49559226     AKia    T    C        0      0        2 
  10  chr10_49559226     AOna    T    C        0      0        2 
  10  chr10_49559226     ASom    T    C        0      0        2 
  10  chr10_49559226     HCab    T    C        0      0        2 
  10  chr10_49559226     HPrz    T    C        0      0        2 
  10  chr10_49559226     ZBoe    T    C        0      0        2 
  10  chr10_49559226     ZGre    T    C        0      0        2 
  10  chr10_49559226     ZHar    T    C        0      0        2 
  10  chr10_49559226   Sample    T    C        0      0        2 
  10  chr10_49562638     AAsi    T    G        0      0        2 
  10  chr10_49562638     AKia    T    G      0.5      1        2 
  10  chr10_49562638     AOna    T    G        0      0        2 
  10  chr10_49562638     ASom    T    G        0      0        2 
  10  chr10_49562638     HCab    T    G        0      0        2 
  10  chr10_49562638     HPrz    T    G        0      0        2 
  10  chr10_49562638     ZBoe    T    G        0      0        2 
  10  chr10_49562638     ZGre    T    G        0      0        2 
  10  chr10_49562638     ZHar    T    G        0      0        2 
  10  chr10_49562638   Sample    T    G        0      0        2 
  10  chr10_49567559     AAsi    C    T        0      0        2 
  10  chr10_49567559     AKia    C    T        0      0        2 
  10  chr10_49567559     AOna    C    T        0      0        2 
  10  chr10_49567559     ASom    C    T        0      0        2 
  10  chr10_49567559     HCab    C    T        0      0        2 
  10  chr10_49567559     HPrz    C    T        0      0        2 
  10  chr10_49567559     ZBoe    C    T        1      2        2 
  10  chr10_49567559     ZGre    C    T        1      2        2 
  10  chr10_49567559     ZHar    C    T        1      2        2 
  10  chr10_49567559   Sample    C    T        0      0        2 
  10  chr10_49573536     AAsi    G    A        0      0        2 
  10  chr10_49573536     AKia    G    A        0      0        2 
  10  chr10_49573536     AOna    G    A        0      0        2 
  10  chr10_49573536     ASom    G    A        0      0        2 
  10  chr10_49573536     HCab    G    A        1      2        2 
  10  chr10_49573536     HPrz    G    A        1      2        2 
  10  chr10_49573536     ZBoe    G    A        0      0        2 
  10  chr10_49573536     ZGre    G    A        0      0        2 
  10  chr10_49573536     ZHar    G    A        0      0        2 
  10  chr10_49573536   Sample    G    A        1      2        2 
  10  chr10_49574214     AAsi    A    G        0      0        2 
  10  chr10_49574214     AKia    A    G        0      0        2 
  10  chr10_49574214     AOna    A    G        0      0        2 
  10  chr10_49574214     ASom    A    G        0      0        2 
  10  chr10_49574214     HCab    A    G        1      2        2 
  10  chr10_49574214     HPrz    A    G        1      2        2 
  10  chr10_49574214     ZBoe    A    G        0      0        2 
  10  chr10_49574214     ZGre    A    G        0      0        2 
  10  chr10_49574214     ZHar    A    G        0      0        2 
  10  chr10_49574214   Sample    A    G        1      2        2 
  10  chr10_49574299     AAsi    A    G        0      0        2 
  10  chr10_49574299     AKia    A    G        0      0        2 
  10  chr10_49574299     AOna    A    G        0      0        2 
  10  chr10_49574299     ASom    A    G        0      0        2 
  10  chr10_49574299     HCab    A    G        0      0        2 
  10  chr10_49574299     HPrz    A    G        0      0        2 
  10  chr10_49574299     ZBoe    A    G        0      0        2 
  10  chr10_49574299     ZGre    A    G        1      2        2 
  10  chr10_49574299     ZHar    A    G        0      0        2 
  10  chr10_49574299   Sample    A    G        0      0        2 
  10  chr10_49578317     AAsi    C    T        0      0        2 
  10  chr10_49578317     AKia    C    T        0      0        2 
  10  chr10_49578317     AOna    C    T        0      0        2 
  10  chr10_49578317     ASom    C    T        0      0        2 
  10  chr10_49578317     HCab    C    T        0      0        2 
  10  chr10_49578317     HPrz    C    T        0      0        2 
  10  chr10_49578317     ZBoe    C    T      0.5      1        2 
  10  chr10_49578317     ZGre    C    T        0      0        2 
  10  chr10_49578317     ZHar    C    T        0      0        2 
  10  chr10_49578317   Sample    C    T        0      0        2 
  10  chr10_49580413     AAsi    A    G        0      0        2 
  10  chr10_49580413     AKia    A    G        0      0        2 
  10  chr10_49580413     AOna    A    G        0      0        2 
  10  chr10_49580413     ASom    A    G        0      0        2 
  10  chr10_49580413     HCab    A    G        1      2        2 
  10  chr10_49580413     HPrz    A    G        1      2        2 
  10  chr10_49580413     ZBoe    A    G        0      0        2 
  10  chr10_49580413     ZGre    A    G        0      0        2 
  10  chr10_49580413     ZHar    A    G        0      0        2 
  10  chr10_49580413   Sample    A    G        1      2        2 
  10  chr10_49591072     AAsi    G    C        0      0        2 
  10  chr10_49591072     AKia    G    C        0      0        2 
  10  chr10_49591072     AOna    G    C        0      0        2 
  10  chr10_49591072     ASom    G    C        0      0        2 
  10  chr10_49591072     HCab    G    C        1      2        2 
  10  chr10_49591072     HPrz    G    C        1      2        2 
  10  chr10_49591072     ZBoe    G    C        0      0        2 
  10  chr10_49591072     ZGre    G    C        0      0        2 
  10  chr10_49591072     ZHar    G    C        0      0        2 
  10  chr10_49591072   Sample    G    C        1      2        2 
  10  chr10_49594979     AAsi    A    G        0      0        2 
  10  chr10_49594979     AKia    A    G        0      0        2 
  10  chr10_49594979     AOna    A    G        0      0        2 
  10  chr10_49594979     ASom    A    G        0      0        2 
  10  chr10_49594979     HCab    A    G        0      0        2 
  10  chr10_49594979     HPrz    A    G        0      0        2 
  10  chr10_49594979     ZBoe    A    G        0      0        2 
  10  chr10_49594979     ZGre    A    G        1      2        2 
  10  chr10_49594979     ZHar    A    G        0      0        2 
  10  chr10_49594979   Sample    A    G        0      0        2 
  10  chr10_49597366     AAsi    G    A        0      0        2 
  10  chr10_49597366     AKia    G    A        0      0        2 
  10  chr10_49597366     AOna    G    A        0      0        2 
  10  chr10_49597366     ASom    G    A        0      0        2 
  10  chr10_49597366     HCab    G    A        0      0        2 
  10  chr10_49597366     HPrz    G    A        0      0        2 
  10  chr10_49597366     ZBoe    G    A        0      0        2 
  10  chr10_49597366     ZGre    G    A        0      0        2 
  10  chr10_49597366     ZHar    G    A        1      2        2 
  10  chr10_49597366   Sample    G    A        0      0        2 
  10  chr10_49599065     AAsi    G    A        0      0        2 
  10  chr10_49599065     AKia    G    A        0      0        2 
  10  chr10_49599065     AOna    G    A        0      0        2 
  10  chr10_49599065     ASom    G    A        0      0        2 
  10  chr10_49599065     HCab    G    A        0      0        2 
  10  chr10_49599065     HPrz    G    A        0      0        2 
  10  chr10_49599065     ZBoe    G    A        0      0        2 
  10  chr10_49599065     ZGre    G    A      0.5      1        2 
  10  chr10_49599065     ZHar    G    A        0      0        2 
  10  chr10_49599065   Sample    G    A        0      0        2 
  10  chr10_49601255     AAsi    T    C        0      0        2 
  10  chr10_49601255     AKia    T    C        0      0        2 
  10  chr10_49601255     AOna    T    C        0      0        2 
  10  chr10_49601255     ASom    T    C        0      0        2 
  10  chr10_49601255     HCab    T    C      0.5      1        2 
  10  chr10_49601255     HPrz    T    C      0.5      1        2 
  10  chr10_49601255     ZBoe    T    C        0      0        2 
  10  chr10_49601255     ZGre    T    C        0      0        2 
  10  chr10_49601255     ZHar    T    C        0      0        2 
  10  chr10_49601255   Sample    T    C        0      0        2 
  10  chr10_49608181     AAsi    A    G        1      2        2 
  10  chr10_49608181     AKia    A    G        0      0        2 
  10  chr10_49608181     AOna    A    G        0      0        2 
  10  chr10_49608181     ASom    A    G        1      2        2 
  10  chr10_49608181     HCab    A    G        0      0        2 
  10  chr10_49608181     HPrz    A    G        0      0        2 
  10  chr10_49608181     ZBoe    A    G        0      0        2 
  10  chr10_49608181     ZGre    A    G        0      0        2 
  10  chr10_49608181     ZHar    A    G        0      0        2 
  10  chr10_49608181   Sample    A    G        0      0        2 
  10  chr10_49611944     AAsi    A    G        0      0        2 
  10  chr10_49611944     AKia    A    G        0      0        2 
  10  chr10_49611944     AOna    A    G        0      0        2 
  10  chr10_49611944     ASom    A    G        0      0        2 
  10  chr10_49611944     HCab    A    G        0      0        2 
  10  chr10_49611944     HPrz    A    G        0      0        2 
  10  chr10_49611944     ZBoe    A    G      0.5      1        2 
  10  chr10_49611944     ZGre    A    G        0      0        2 
  10  chr10_49611944     ZHar    A    G        0      0        2 
  10  chr10_49611944   Sample    A    G        0      0        2 
  10  chr10_49615285     AAsi    G    C        0      0        2 
  10  chr10_49615285     AKia    G    C        0      0        2 
  10  chr10_49615285     AOna    G    C        0      0        2 
  10  chr10_49615285     ASom    G    C        0      0        2 
  10  chr10_49615285     HCab    G    C        1      2        2 
  10  chr10_49615285     HPrz    G    C        1      2        2 
  10  chr10_49615285     ZBoe    G    C        0      0        2 
  10  chr10_49615285     ZGre    G    C        0      0        2 
  10  chr10_49615285     ZHar    G    C        0      0        2 
  10  chr10_49615285   Sample    G    C        1      2        2 
  10  chr10_49621339     AAsi    A    G        0      0        2 
  10  chr10_49621339     AKia    A    G        0      0        2 
  10  chr10_49621339     AOna    A    G        0      0        2 
  10  chr10_49621339     ASom    A    G        0      0        2 
  10  chr10_49621339     HCab    A    G        0      0        2 
  10  chr10_49621339     HPrz    A    G        0      0        2 
  10  chr10_49621339     ZBoe    A    G        1      2        2 
  10  chr10_49621339     ZGre    A    G        1      2        2 
  10  chr10_49621339     ZHar    A    G        0      0        2 
  10  chr10_49621339   Sample    A    G        0      0        2 
  10  chr10_49625761     AAsi    A    G        1      2        2 
  10  chr10_49625761     AKia    A    G        0      0        2 
  10  chr10_49625761     AOna    A    G        0      0        2 
  10  chr10_49625761     ASom    A    G        0      0        2 
  10  chr10_49625761     HCab    A    G        0      0        2 
  10  chr10_49625761     HPrz    A    G        0      0        2 
  10  chr10_49625761     ZBoe    A    G        0      0        2 
  10  chr10_49625761     ZGre    A    G        0      0        2 
  10  chr10_49625761     ZHar    A    G        0      0        2 
  10  chr10_49625761   Sample    A    G        0      0        2 
  10  chr10_49626397     AAsi    A    G        0      0        2 
  10  chr10_49626397     AKia    A    G        0      0        2 
  10  chr10_49626397     AOna    A    G        0      0        2 
  10  chr10_49626397     ASom    A    G        0      0        2 
  10  chr10_49626397     HCab    A    G        1      2        2 
  10  chr10_49626397     HPrz    A    G        1      2        2 
  10  chr10_49626397     ZBoe    A    G        0      0        2 
  10  chr10_49626397     ZGre    A    G        0      0        2 
  10  chr10_49626397     ZHar    A    G        0      0        2 
  10  chr10_49626397   Sample    A    G        1      2        2 
  10  chr10_49626833     AAsi    C    T        0      0        2 
  10  chr10_49626833     AKia    C    T        0      0        2 
  10  chr10_49626833     AOna    C    T        0      0        2 
  10  chr10_49626833     ASom    C    T        0      0        2 
  10  chr10_49626833     HCab    C    T        0      0        2 
  10  chr10_49626833     HPrz    C    T        0      0        2 
  10  chr10_49626833     ZBoe    C    T        0      0        2 
  10  chr10_49626833     ZGre    C    T        1      2        2 
  10  chr10_49626833     ZHar    C    T        0      0        2 
  10  chr10_49626833   Sample    C    T        0      0        2 
  10  chr10_49628806     AAsi    A    G        0      0        2 
  10  chr10_49628806     AKia    A    G        1      2        2 
  10  chr10_49628806     AOna    A    G        1      2        2 
  10  chr10_49628806     ASom    A    G        0      0        2 
  10  chr10_49628806     HCab    A    G        0      0        2 
  10  chr10_49628806     HPrz    A    G        0      0        2 
  10  chr10_49628806     ZBoe    A    G        0      0        2 
  10  chr10_49628806     ZGre    A    G        0      0        2 
  10  chr10_49628806     ZHar    A    G        0      0        2 
  10  chr10_49628806   Sample    A    G        0      0        2 
  10  chr10_49632648     AAsi    A    G        0      0        2 
  10  chr10_49632648     AKia    A    G        0      0        2 
  10  chr10_49632648     AOna    A    G        0      0        2 
  10  chr10_49632648     ASom    A    G        0      0        2 
  10  chr10_49632648     HCab    A    G        0      0        2 
  10  chr10_49632648     HPrz    A    G        0      0        2 
  10  chr10_49632648     ZBoe    A    G        0      0        2 
  10  chr10_49632648     ZGre    A    G        1      2        2 
  10  chr10_49632648     ZHar    A    G        0      0        2 
  10  chr10_49632648   Sample    A    G        0      0        2 
  10  chr10_49636534     AAsi    C    T        1      2        2 
  10  chr10_49636534     AKia    C    T        0      0        2 
  10  chr10_49636534     AOna    C    T        0      0        2 
  10  chr10_49636534     ASom    C    T        1      2        2 
  10  chr10_49636534     HCab    C    T        0      0        2 
  10  chr10_49636534     HPrz    C    T        0      0        2 
  10  chr10_49636534     ZBoe    C    T        0      0        2 
  10  chr10_49636534     ZGre    C    T        0      0        2 
  10  chr10_49636534     ZHar    C    T        0      0        2 
  10  chr10_49636534   Sample    C    T        0      0        2 
  10  chr10_49640281     AAsi    T    C        1      2        2 
  10  chr10_49640281     AKia    T    C        0      0        2 
  10  chr10_49640281     AOna    T    C        0      0        2 
  10  chr10_49640281     ASom    T    C        1      2        2 
  10  chr10_49640281     HCab    T    C        0      0        2 
  10  chr10_49640281     HPrz    T    C        0      0        2 
  10  chr10_49640281     ZBoe    T    C        0      0        2 
  10  chr10_49640281     ZGre    T    C        0      0        2 
  10  chr10_49640281     ZHar    T    C        0      0        2 
  10  chr10_49640281   Sample    T    C        0      0        2 
  10  chr10_49641406     AAsi    T    G        0      0        2 
  10  chr10_49641406     AKia    T    G        0      0        2 
  10  chr10_49641406     AOna    T    G        0      0        2 
  10  chr10_49641406     ASom    T    G        0      0        2 
  10  chr10_49641406     HCab    T    G        0      0        2 
  10  chr10_49641406     HPrz    T    G      0.5      1        2 
  10  chr10_49641406     ZBoe    T    G        0      0        2 
  10  chr10_49641406     ZGre    T    G        0      0        2 
  10  chr10_49641406     ZHar    T    G        0      0        2 
  10  chr10_49641406   Sample    T    G        0      0        2 
  10  chr10_49641533     AAsi    G    A        0      0        2 
  10  chr10_49641533     AKia    G    A        0      0        2 
  10  chr10_49641533     AOna    G    A        0      0        2 
  10  chr10_49641533     ASom    G    A        0      0        2 
  10  chr10_49641533     HCab    G    A        1      2        2 
  10  chr10_49641533     HPrz    G    A        1      2        2 
  10  chr10_49641533     ZBoe    G    A        0      0        2 
  10  chr10_49641533     ZGre    G    A        0      0        2 
  10  chr10_49641533     ZHar    G    A        0      0        2 
  10  chr10_49641533   Sample    G    A        1      2        2 
  10  chr10_49656704     AAsi    A    G        0      0        2 
  10  chr10_49656704     AKia    A    G        0      0        2 
  10  chr10_49656704     AOna    A    G        0      0        2 
  10  chr10_49656704     ASom    A    G        0      0        2 
  10  chr10_49656704     HCab    A    G        0      0        2 
  10  chr10_49656704     HPrz    A    G        0      0        2 
  10  chr10_49656704     ZBoe    A    G      0.5      1        2 
  10  chr10_49656704     ZGre    A    G        0      0        2 
  10  chr10_49656704     ZHar    A    G        0      0        2 
  10  chr10_49656704   Sample    A    G        0      0        2 
  10  chr10_49680204     AAsi    A    G        0      0        2 
  10  chr10_49680204     AKia    A    G        0      0        2 
  10  chr10_49680204     AOna    A    G        0      0        2 
  10  chr10_49680204     ASom    A    G        0      0        2 
  10  chr10_49680204     HCab    A    G        0      0        2 
  10  chr10_49680204     HPrz    A    G        0      0        2 
  10  chr10_49680204     ZBoe    A    G        0      0        2 
  10  chr10_49680204     ZGre    A    G        0      0        2 
  10  chr10_49680204     ZHar    A    G      0.5      1        2 
  10  chr10_49680204   Sample    A    G        0      0        2 
  10  chr10_49686042     AAsi    C    T        0      0        2 
  10  chr10_49686042     AKia    C    T        0      0        2 
  10  chr10_49686042     AOna    C    T        0      0        2 
  10  chr10_49686042     ASom    C    T        0      0        2 
  10  chr10_49686042     HCab    C    T      0.5      1        2 
  10  chr10_49686042     HPrz    C    T        1      2        2 
  10  chr10_49686042     ZBoe    C    T        0      0        2 
  10  chr10_49686042     ZGre    C    T        0      0        2 
  10  chr10_49686042     ZHar    C    T        0      0        2 
  10  chr10_49686042   Sample    C    T        1      2        2 
  10  chr10_49690171     AAsi    A    G        0      0        2 
  10  chr10_49690171     AKia    A    G        0      0        2 
  10  chr10_49690171     AOna    A    G        0      0        2 
  10  chr10_49690171     ASom    A    G        0      0        2 
  10  chr10_49690171     HCab    A    G        0      0        2 
  10  chr10_49690171     HPrz    A    G        0      0        2 
  10  chr10_49690171     ZBoe    A    G        0      0        2 
  10  chr10_49690171     ZGre    A    G        0      0        2 
  10  chr10_49690171     ZHar    A    G      0.5      1        2 
  10  chr10_49690171   Sample    A    G        0      0        2 
  10  chr10_49690749     AAsi    C    A        0      0        2 
  10  chr10_49690749     AKia    C    A        0      0        2 
  10  chr10_49690749     AOna    C    A        0      0        2 
  10  chr10_49690749     ASom    C    A        1      2        2 
  10  chr10_49690749     HCab    C    A        0      0        2 
  10  chr10_49690749     HPrz    C    A        0      0        2 
  10  chr10_49690749     ZBoe    C    A        0      0        2 
  10  chr10_49690749     ZGre    C    A        0      0        2 
  10  chr10_49690749     ZHar    C    A        0      0        2 
  10  chr10_49690749   Sample    C    A        0      0        2 
  10  chr10_49700480     AAsi    A    G        0      0        2 
  10  chr10_49700480     AKia    A    G        0      0        2 
  10  chr10_49700480     AOna    A    G        0      0        2 
  10  chr10_49700480     ASom    A    G        0      0        2 
  10  chr10_49700480     HCab    A    G        1      2        2 
  10  chr10_49700480     HPrz    A    G        1      2        2 
  10  chr10_49700480     ZBoe    A    G        0      0        2 
  10  chr10_49700480     ZGre    A    G        0      0        2 
  10  chr10_49700480     ZHar    A    G        0      0        2 
  10  chr10_49700480   Sample    A    G        1      2        2 
  10  chr10_49715497     AAsi    C    T        0      0        2 
  10  chr10_49715497     AKia    C    T        0      0        2 
  10  chr10_49715497     AOna    C    T        0      0        2 
  10  chr10_49715497     ASom    C    T        0      0        2 
  10  chr10_49715497     HCab    C    T        1      2        2 
  10  chr10_49715497     HPrz    C    T        1      2        2 
  10  chr10_49715497     ZBoe    C    T        0      0        2 
  10  chr10_49715497     ZGre    C    T        0      0        2 
  10  chr10_49715497     ZHar    C    T        0      0        2 
  10  chr10_49715497   Sample    C    T        1      2        2 
  10  chr10_49717371     AAsi    C    G        0      0        2 
  10  chr10_49717371     AKia    C    G        0      0        2 
  10  chr10_49717371     AOna    C    G        0      0        2 
  10  chr10_49717371     ASom    C    G        1      2        2 
  10  chr10_49717371     HCab    C    G        0      0        2 
  10  chr10_49717371     HPrz    C    G        0      0        2 
  10  chr10_49717371     ZBoe    C    G        0      0        2 
  10  chr10_49717371     ZGre    C    G        0      0        2 
  10  chr10_49717371     ZHar    C    G        0      0        2 
  10  chr10_49717371   Sample    C    G        0      0        2 
  10  chr10_49718618     AAsi    T    C        0      0        2 
  10  chr10_49718618     AKia    T    C        0      0        2 
  10  chr10_49718618     AOna    T    C        0      0        2 
  10  chr10_49718618     ASom    T    C        0      0        2 
  10  chr10_49718618     HCab    T    C        1      2        2 
  10  chr10_49718618     HPrz    T    C        1      2        2 
  10  chr10_49718618     ZBoe    T    C        0      0        2 
  10  chr10_49718618     ZGre    T    C        0      0        2 
  10  chr10_49718618     ZHar    T    C        0      0        2 
  10  chr10_49718618   Sample    T    C        1      2        2 
  10  chr10_49721670     AAsi    C    A        0      0        2 
  10  chr10_49721670     AKia    C    A        0      0        2 
  10  chr10_49721670     AOna    C    A        0      0        2 
  10  chr10_49721670     ASom    C    A        0      0        2 
  10  chr10_49721670     HCab    C    A        1      2        2 
  10  chr10_49721670     HPrz    C    A        1      2        2 
  10  chr10_49721670     ZBoe    C    A        0      0        2 
  10  chr10_49721670     ZGre    C    A        0      0        2 
  10  chr10_49721670     ZHar    C    A        0      0        2 
  10  chr10_49721670   Sample    C    A        1      2        2 
  10  chr10_49729563     AAsi    G    A        1      2        2 
  10  chr10_49729563     AKia    G    A        0      0        2 
  10  chr10_49729563     AOna    G    A        0      0        2 
  10  chr10_49729563     ASom    G    A        0      0        2 
  10  chr10_49729563     HCab    G    A        0      0        2 
  10  chr10_49729563     HPrz    G    A        0      0        2 
  10  chr10_49729563     ZBoe    G    A        0      0        2 
  10  chr10_49729563     ZGre    G    A        0      0        2 
  10  chr10_49729563     ZHar    G    A        0      0        2 
  10  chr10_49729563   Sample    G    A        0      0        2 
  10  chr10_49740278     AAsi    G    C        0      0        2 
  10  chr10_49740278     AKia    G    C        0      0        2 
  10  chr10_49740278     AOna    G    C        0      0        2 
  10  chr10_49740278     ASom    G    C        0      0        2 
  10  chr10_49740278     HCab    G    C        0      0        2 
  10  chr10_49740278     HPrz    G    C      0.5      1        2 
  10  chr10_49740278     ZBoe    G    C        0      0        2 
  10  chr10_49740278     ZGre    G    C        0      0        2 
  10  chr10_49740278     ZHar    G    C        0      0        2 
  10  chr10_49740278   Sample    G    C        0      0        2 
  10  chr10_49749615     AAsi    G    T        0      0        2 
  10  chr10_49749615     AKia    G    T        1      2        2 
  10  chr10_49749615     AOna    G    T        0      0        2 
  10  chr10_49749615     ASom    G    T        0      0        2 
  10  chr10_49749615     HCab    G    T        0      0        2 
  10  chr10_49749615     HPrz    G    T        0      0        2 
  10  chr10_49749615     ZBoe    G    T        0      0        2 
  10  chr10_49749615     ZGre    G    T        0      0        2 
  10  chr10_49749615     ZHar    G    T        0      0        2 
  10  chr10_49749615   Sample    G    T        0      0        2 
  10  chr10_49750234     AAsi    C    T        0      0        2 
  10  chr10_49750234     AKia    C    T        1      2        2 
  10  chr10_49750234     AOna    C    T        1      2        2 
  10  chr10_49750234     ASom    C    T        0      0        2 
  10  chr10_49750234     HCab    C    T        0      0        2 
  10  chr10_49750234     HPrz    C    T        0      0        2 
  10  chr10_49750234     ZBoe    C    T        0      0        2 
  10  chr10_49750234     ZGre    C    T        0      0        2 
  10  chr10_49750234     ZHar    C    T        0      0        2 
  10  chr10_49750234   Sample    C    T        0      0        2 
  10  chr10_49751415     AAsi    A    G        0      0        2 
  10  chr10_49751415     AKia    A    G        0      0        2 
  10  chr10_49751415     AOna    A    G        0      0        2 
  10  chr10_49751415     ASom    A    G        0      0        2 
  10  chr10_49751415     HCab    A    G        0      0        2 
  10  chr10_49751415     HPrz    A    G      0.5      1        2 
  10  chr10_49751415     ZBoe    A    G        0      0        2 
  10  chr10_49751415     ZGre    A    G        0      0        2 
  10  chr10_49751415     ZHar    A    G        0      0        2 
  10  chr10_49751415   Sample    A    G        0      0        2 
  10  chr10_49761444     AAsi    T    C        0      0        2 
  10  chr10_49761444     AKia    T    C        0      0        2 
  10  chr10_49761444     AOna    T    C        0      0        2 
  10  chr10_49761444     ASom    T    C        0      0        2 
  10  chr10_49761444     HCab    T    C        1      2        2 
  10  chr10_49761444     HPrz    T    C        1      2        2 
  10  chr10_49761444     ZBoe    T    C        0      0        2 
  10  chr10_49761444     ZGre    T    C        0      0        2 
  10  chr10_49761444     ZHar    T    C        0      0        2 
  10  chr10_49761444   Sample    T    C        1      2        2 
  10  chr10_49763768     AAsi    C    A        0      0        2 
  10  chr10_49763768     AKia    C    A        0      0        2 
  10  chr10_49763768     AOna    C    A        0      0        2 
  10  chr10_49763768     ASom    C    A        1      2        2 
  10  chr10_49763768     HCab    C    A        0      0        2 
  10  chr10_49763768     HPrz    C    A        0      0        2 
  10  chr10_49763768     ZBoe    C    A        0      0        2 
  10  chr10_49763768     ZGre    C    A        0      0        2 
  10  chr10_49763768     ZHar    C    A        0      0        2 
  10  chr10_49763768   Sample    C    A        0      0        2 
  10  chr10_49764498     AAsi    A    C        0      0        2 
  10  chr10_49764498     AKia    A    C        0      0        2 
  10  chr10_49764498     AOna    A    C        0      0        2 
  10  chr10_49764498     ASom    A    C        0      0        2 
  10  chr10_49764498     HCab    A    C        0      0        2 
  10  chr10_49764498     HPrz    A    C        0      0        2 
  10  chr10_49764498     ZBoe    A    C        0      0        2 
  10  chr10_49764498     ZGre    A    C        0      0        2 
  10  chr10_49764498     ZHar    A    C        1      2        2 
  10  chr10_49764498   Sample    A    C        0      0        2 
  10  chr10_49766526     AAsi    A    G        0      0        2 
  10  chr10_49766526     AKia    A    G        0      0        2 
  10  chr10_49766526     AOna    A    G        0      0        2 
  10  chr10_49766526     ASom    A    G        0      0        2 
  10  chr10_49766526     HCab    A    G        0      0        2 
  10  chr10_49766526     HPrz    A    G      0.5      1        2 
  10  chr10_49766526     ZBoe    A    G        0      0        2 
  10  chr10_49766526     ZGre    A    G        0      0        2 
  10  chr10_49766526     ZHar    A    G        0      0        2 
  10  chr10_49766526   Sample    A    G        0      0        2 
  10  chr10_49768259     AAsi    C    A        0      0        2 
  10  chr10_49768259     AKia    C    A        0      0        2 
  10  chr10_49768259     AOna    C    A        0      0        2 
  10  chr10_49768259     ASom    C    A        0      0        2 
  10  chr10_49768259     HCab    C    A        1      2        2 
  10  chr10_49768259     HPrz    C    A        1      2        2 
  10  chr10_49768259     ZBoe    C    A        0      0        2 
  10  chr10_49768259     ZGre    C    A        0      0        2 
  10  chr10_49768259     ZHar    C    A        0      0        2 
  10  chr10_49768259   Sample    C    A        1      2        2 
  10  chr10_49775318     AAsi    G    A        0      0        2 
  10  chr10_49775318     AKia    G    A        0      0        2 
  10  chr10_49775318     AOna    G    A        0      0        2 
  10  chr10_49775318     ASom    G    A        0      0        2 
  10  chr10_49775318     HCab    G    A        1      2        2 
  10  chr10_49775318     HPrz    G    A        1      2        2 
  10  chr10_49775318     ZBoe    G    A        0      0        2 
  10  chr10_49775318     ZGre    G    A        0      0        2 
  10  chr10_49775318     ZHar    G    A        0      0        2 
  10  chr10_49775318   Sample    G    A        0      0        2 
  10  chr10_49789288     AAsi    A    C      0.5      1        2 
  10  chr10_49789288     AKia    A    C        0      0        2 
  10  chr10_49789288     AOna    A    C        0      0        2 
  10  chr10_49789288     ASom    A    C        1      2        2 
  10  chr10_49789288     HCab    A    C        0      0        2 
  10  chr10_49789288     HPrz    A    C        0      0        2 
  10  chr10_49789288     ZBoe    A    C        0      0        2 
  10  chr10_49789288     ZGre    A    C        0      0        2 
  10  chr10_49789288     ZHar    A    C        0      0        2 
  10  chr10_49789288   Sample    A    C        0      0        2 
  10  chr10_49789515     AAsi    T    C        0      0        2 
  10  chr10_49789515     AKia    T    C        0      0        2 
  10  chr10_49789515     AOna    T    C        0      0        2 
  10  chr10_49789515     ASom    T    C        0      0        2 
  10  chr10_49789515     HCab    T    C        0      0        2 
  10  chr10_49789515     HPrz    T    C      0.5      1        2 
  10  chr10_49789515     ZBoe    T    C        0      0        2 
  10  chr10_49789515     ZGre    T    C        0      0        2 
  10  chr10_49789515     ZHar    T    C        0      0        2 
  10  chr10_49789515   Sample    T    C        0      0        2 
  10  chr10_49791653     AAsi    A    G        0      0        2 
  10  chr10_49791653     AKia    A    G        0      0        2 
  10  chr10_49791653     AOna    A    G        0      0        2 
  10  chr10_49791653     ASom    A    G        0      0        2 
  10  chr10_49791653     HCab    A    G        0      0        2 
  10  chr10_49791653     HPrz    A    G        0      0        2 
  10  chr10_49791653     ZBoe    A    G        0      0        2 
  10  chr10_49791653     ZGre    A    G        0      0        2 
  10  chr10_49791653     ZHar    A    G        1      2        2 
  10  chr10_49791653   Sample    A    G        0      0        2 
  10  chr10_49792671     AAsi    C    T        0      0        2 
  10  chr10_49792671     AKia    C    T        0      0        2 
  10  chr10_49792671     AOna    C    T        0      0        2 
  10  chr10_49792671     ASom    C    T        0      0        2 
  10  chr10_49792671     HCab    C    T        1      2        2 
  10  chr10_49792671     HPrz    C    T        1      2        2 
  10  chr10_49792671     ZBoe    C    T        0      0        2 
  10  chr10_49792671     ZGre    C    T        0      0        2 
  10  chr10_49792671     ZHar    C    T        0      0        2 
  10  chr10_49792671   Sample    C    T        1      2        2 
  10  chr10_49797687     AAsi    A    C        0      0        2 
  10  chr10_49797687     AKia    A    C        0      0        2 
  10  chr10_49797687     AOna    A    C        0      0        2 
  10  chr10_49797687     ASom    A    C        0      0        2 
  10  chr10_49797687     HCab    A    C      0.5      1        2 
  10  chr10_49797687     HPrz    A    C        0      0        2 
  10  chr10_49797687     ZBoe    A    C        0      0        2 
  10  chr10_49797687     ZGre    A    C        0      0        2 
  10  chr10_49797687     ZHar    A    C        0      0        2 
  10  chr10_49797687   Sample    A    C        0      0        2 
  10  chr10_49799201     AAsi    G    C        0      0        2 
  10  chr10_49799201     AKia    G    C        0      0        2 
  10  chr10_49799201     AOna    G    C        0      0        2 
  10  chr10_49799201     ASom    G    C        0      0        2 
  10  chr10_49799201     HCab    G    C        1      2        2 
  10  chr10_49799201     HPrz    G    C        1      2        2 
  10  chr10_49799201     ZBoe    G    C        0      0        2 
  10  chr10_49799201     ZGre    G    C        0      0        2 
  10  chr10_49799201     ZHar    G    C        0      0        2 
  10  chr10_49799201   Sample    G    C        1      2        2 
  10  chr10_49800741     AAsi    C    T        0      0        2 
  10  chr10_49800741     AKia    C    T      0.5      1        2 
  10  chr10_49800741     AOna    C    T      0.5      1        2 
  10  chr10_49800741     ASom    C    T        0      0        2 
  10  chr10_49800741     HCab    C    T        0      0        2 
  10  chr10_49800741     HPrz    C    T        0      0        2 
  10  chr10_49800741     ZBoe    C    T        0      0        2 
  10  chr10_49800741     ZGre    C    T        0      0        2 
  10  chr10_49800741     ZHar    C    T        0      0        2 
  10  chr10_49800741   Sample    C    T        0      0        2 
  10  chr10_49805966     AAsi    G    A        0      0        2 
  10  chr10_49805966     AKia    G    A        0      0        2 
  10  chr10_49805966     AOna    G    A        0      0        2 
  10  chr10_49805966     ASom    G    A        0      0        2 
  10  chr10_49805966     HCab    G    A        1      2        2 
  10  chr10_49805966     HPrz    G    A        1      2        2 
  10  chr10_49805966     ZBoe    G    A        0      0        2 
  10  chr10_49805966     ZGre    G    A        0      0        2 
  10  chr10_49805966     ZHar    G    A        0      0        2 
  10  chr10_49805966   Sample    G    A        1      2        2 
  10  chr10_49807944     AAsi    G    C        0      0        2 
  10  chr10_49807944     AKia    G    C        0      0        2 
  10  chr10_49807944     AOna    G    C        0      0        2 
  10  chr10_49807944     ASom    G    C        0      0        2 
  10  chr10_49807944     HCab    G    C        1      2        2 
  10  chr10_49807944     HPrz    G    C        1      2        2 
  10  chr10_49807944     ZBoe    G    C        0      0        2 
  10  chr10_49807944     ZGre    G    C        0      0        2 
  10  chr10_49807944     ZHar    G    C        0      0        2 
  10  chr10_49807944   Sample    G    C        1      2        2 
  10  chr10_49808074     AAsi    G    A        0      0        2 
  10  chr10_49808074     AKia    G    A      0.5      1        2 
  10  chr10_49808074     AOna    G    A        0      0        2 
  10  chr10_49808074     ASom    G    A        0      0        2 
  10  chr10_49808074     HCab    G    A        0      0        2 
  10  chr10_49808074     HPrz    G    A        0      0        2 
  10  chr10_49808074     ZBoe    G    A        0      0        2 
  10  chr10_49808074     ZGre    G    A        0      0        2 
  10  chr10_49808074     ZHar    G    A        0      0        2 
  10  chr10_49808074   Sample    G    A        0      0        2 
  10  chr10_49809923     AAsi    T    C        0      0        2 
  10  chr10_49809923     AKia    T    C        0      0        2 
  10  chr10_49809923     AOna    T    C        0      0        2 
  10  chr10_49809923     ASom    T    C        0      0        2 
  10  chr10_49809923     HCab    T    C        1      2        2 
  10  chr10_49809923     HPrz    T    C        1      2        2 
  10  chr10_49809923     ZBoe    T    C        0      0        2 
  10  chr10_49809923     ZGre    T    C        0      0        2 
  10  chr10_49809923     ZHar    T    C        0      0        2 
  10  chr10_49809923   Sample    T    C        1      2        2 
  10  chr10_49818226     AAsi    A    G      0.5      1        2 
  10  chr10_49818226     AKia    A    G        0      0        2 
  10  chr10_49818226     AOna    A    G        0      0        2 
  10  chr10_49818226     ASom    A    G        1      2        2 
  10  chr10_49818226     HCab    A    G        0      0        2 
  10  chr10_49818226     HPrz    A    G        0      0        2 
  10  chr10_49818226     ZBoe    A    G        0      0        2 
  10  chr10_49818226     ZGre    A    G        0      0        2 
  10  chr10_49818226     ZHar    A    G        0      0        2 
  10  chr10_49818226   Sample    A    G        0      0        2 
  10  chr10_49823525     AAsi    C    A        0      0        2 
  10  chr10_49823525     AKia    C    A        0      0        2 
  10  chr10_49823525     AOna    C    A        0      0        2 
  10  chr10_49823525     ASom    C    A        0      0        2 
  10  chr10_49823525     HCab    C    A        1      2        2 
  10  chr10_49823525     HPrz    C    A        1      2        2 
  10  chr10_49823525     ZBoe    C    A        0      0        2 
  10  chr10_49823525     ZGre    C    A        0      0        2 
  10  chr10_49823525     ZHar    C    A        0      0        2 
  10  chr10_49823525   Sample    C    A        1      2        2 
  10  chr10_49825595     AAsi    T    G        0      0        2 
  10  chr10_49825595     AKia    T    G        0      0        2 
  10  chr10_49825595     AOna    T    G        0      0        2 
  10  chr10_49825595     ASom    T    G        0      0        2 
  10  chr10_49825595     HCab    T    G        0      0        2 
  10  chr10_49825595     HPrz    T    G        0      0        2 
  10  chr10_49825595     ZBoe    T    G        0      0        2 
  10  chr10_49825595     ZGre    T    G      0.5      1        2 
  10  chr10_49825595     ZHar    T    G        0      0        2 
  10  chr10_49825595   Sample    T    G        0      0        2 
  10  chr10_49831261     AAsi    T    C        0      0        2 
  10  chr10_49831261     AKia    T    C        0      0        2 
  10  chr10_49831261     AOna    T    C        0      0        2 
  10  chr10_49831261     ASom    T    C        0      0        2 
  10  chr10_49831261     HCab    T    C        0      0        2 
  10  chr10_49831261     HPrz    T    C        0      0        2 
  10  chr10_49831261     ZBoe    T    C        1      2        2 
  10  chr10_49831261     ZGre    T    C        0      0        2 
  10  chr10_49831261     ZHar    T    C        0      0        2 
  10  chr10_49831261   Sample    T    C        0      0        2 
  10  chr10_49834447     AAsi    C    A        1      2        2 
  10  chr10_49834447     AKia    C    A        0      0        2 
  10  chr10_49834447     AOna    C    A        0      0        2 
  10  chr10_49834447     ASom    C    A        1      2        2 
  10  chr10_49834447     HCab    C    A        0      0        2 
  10  chr10_49834447     HPrz    C    A        0      0        2 
  10  chr10_49834447     ZBoe    C    A        0      0        2 
  10  chr10_49834447     ZGre    C    A        0      0        2 
  10  chr10_49834447     ZHar    C    A        0      0        2 
  10  chr10_49834447   Sample    C    A        0      0        2 
  10  chr10_49834693     AAsi    T    C        0      0        2 
  10  chr10_49834693     AKia    T    C        0      0        2 
  10  chr10_49834693     AOna    T    C        0      0        2 
  10  chr10_49834693     ASom    T    C        0      0        2 
  10  chr10_49834693     HCab    T    C        1      2        2 
  10  chr10_49834693     HPrz    T    C        0      0        2 
  10  chr10_49834693     ZBoe    T    C        0      0        2 
  10  chr10_49834693     ZGre    T    C        0      0        2 
  10  chr10_49834693     ZHar    T    C        0      0        2 
  10  chr10_49834693   Sample    T    C        0      0        2 
  10  chr10_49838139     AAsi    G    T        0      0        2 
  10  chr10_49838139     AKia    G    T        0      0        2 
  10  chr10_49838139     AOna    G    T        0      0        2 
  10  chr10_49838139     ASom    G    T        0      0        2 
  10  chr10_49838139     HCab    G    T        0      0        2 
  10  chr10_49838139     HPrz    G    T        0      0        2 
  10  chr10_49838139     ZBoe    G    T        0      0        2 
  10  chr10_49838139     ZGre    G    T        0      0        2 
  10  chr10_49838139     ZHar    G    T        1      2        2 
  10  chr10_49838139   Sample    G    T        0      0        2 
  10  chr10_49838322     AAsi    A    G        0      0        2 
  10  chr10_49838322     AKia    A    G        0      0        2 
  10  chr10_49838322     AOna    A    G      0.5      1        2 
  10  chr10_49838322     ASom    A    G        0      0        2 
  10  chr10_49838322     HCab    A    G        0      0        2 
  10  chr10_49838322     HPrz    A    G        0      0        2 
  10  chr10_49838322     ZBoe    A    G        0      0        2 
  10  chr10_49838322     ZGre    A    G        0      0        2 
  10  chr10_49838322     ZHar    A    G        0      0        2 
  10  chr10_49838322   Sample    A    G        0      0        2 
  10  chr10_49845285     AAsi    T    C        0      0        2 
  10  chr10_49845285     AKia    T    C        0      0        2 
  10  chr10_49845285     AOna    T    C        0      0        2 
  10  chr10_49845285     ASom    T    C        0      0        2 
  10  chr10_49845285     HCab    T    C        1      2        2 
  10  chr10_49845285     HPrz    T    C        1      2        2 
  10  chr10_49845285     ZBoe    T    C        0      0        2 
  10  chr10_49845285     ZGre    T    C        0      0        2 
  10  chr10_49845285     ZHar    T    C        0      0        2 
  10  chr10_49845285   Sample    T    C        1      2        2 
  10  chr10_49851678     AAsi    C    G        0      0        2 
  10  chr10_49851678     AKia    C    G        0      0        2 
  10  chr10_49851678     AOna    C    G        0      0        2 
  10  chr10_49851678     ASom    C    G        0      0        2 
  10  chr10_49851678     HCab    C    G        0      0        2 
  10  chr10_49851678     HPrz    C    G        0      0        2 
  10  chr10_49851678     ZBoe    C    G        1      2        2 
  10  chr10_49851678     ZGre    C    G        0      0        2 
  10  chr10_49851678     ZHar    C    G        0      0        2 
  10  chr10_49851678   Sample    C    G        0      0        2 
  10  chr10_49852694     AAsi    T    G        0      0        2 
  10  chr10_49852694     AKia    T    G        0      0        2 
  10  chr10_49852694     AOna    T    G        0      0        2 
  10  chr10_49852694     ASom    T    G        0      0        2 
  10  chr10_49852694     HCab    T    G      0.5      1        2 
  10  chr10_49852694     HPrz    T    G        0      0        2 
  10  chr10_49852694     ZBoe    T    G        0      0        2 
  10  chr10_49852694     ZGre    T    G        0      0        2 
  10  chr10_49852694     ZHar    T    G        0      0        2 
  10  chr10_49852694   Sample    T    G        0      0        2 
  10  chr10_49857234     AAsi    T    C        0      0        2 
  10  chr10_49857234     AKia    T    C      0.5      1        2 
  10  chr10_49857234     AOna    T    C        0      0        2 
  10  chr10_49857234     ASom    T    C        0      0        2 
  10  chr10_49857234     HCab    T    C        0      0        2 
  10  chr10_49857234     HPrz    T    C        0      0        2 
  10  chr10_49857234     ZBoe    T    C        0      0        2 
  10  chr10_49857234     ZGre    T    C        0      0        2 
  10  chr10_49857234     ZHar    T    C        0      0        2 
  10  chr10_49857234   Sample    T    C        0      0        2 
  10  chr10_49862860     AAsi    T    C        0      0        2 
  10  chr10_49862860     AKia    T    C        0      0        2 
  10  chr10_49862860     AOna    T    C        0      0        2 
  10  chr10_49862860     ASom    T    C        1      2        2 
  10  chr10_49862860     HCab    T    C        0      0        2 
  10  chr10_49862860     HPrz    T    C        0      0        2 
  10  chr10_49862860     ZBoe    T    C        0      0        2 
  10  chr10_49862860     ZGre    T    C        0      0        2 
  10  chr10_49862860     ZHar    T    C        0      0        2 
  10  chr10_49862860   Sample    T    C        0      0        2 
  10  chr10_49869112     AAsi    T    G        0      0        2 
  10  chr10_49869112     AKia    T    G        0      0        2 
  10  chr10_49869112     AOna    T    G        0      0        2 
  10  chr10_49869112     ASom    T    G        0      0        2 
  10  chr10_49869112     HCab    T    G      0.5      1        2 
  10  chr10_49869112     HPrz    T    G        0      0        2 
  10  chr10_49869112     ZBoe    T    G        0      0        2 
  10  chr10_49869112     ZGre    T    G        0      0        2 
  10  chr10_49869112     ZHar    T    G        0      0        2 
  10  chr10_49869112   Sample    T    G        0      0        2 
  10  chr10_49869752     AAsi    G    A        0      0        2 
  10  chr10_49869752     AKia    G    A        0      0        2 
  10  chr10_49869752     AOna    G    A        0      0        2 
  10  chr10_49869752     ASom    G    A        0      0        2 
  10  chr10_49869752     HCab    G    A        1      2        2 
  10  chr10_49869752     HPrz    G    A        1      2        2 
  10  chr10_49869752     ZBoe    G    A        0      0        2 
  10  chr10_49869752     ZGre    G    A        0      0        2 
  10  chr10_49869752     ZHar    G    A        0      0        2 
  10  chr10_49869752   Sample    G    A        1      2        2 
  10  chr10_49873737     AAsi    C    T        1      2        2 
  10  chr10_49873737     AKia    C    T        0      0        2 
  10  chr10_49873737     AOna    C    T        0      0        2 
  10  chr10_49873737     ASom    C    T        1      2        2 
  10  chr10_49873737     HCab    C    T        0      0        2 
  10  chr10_49873737     HPrz    C    T        0      0        2 
  10  chr10_49873737     ZBoe    C    T        0      0        2 
  10  chr10_49873737     ZGre    C    T        0      0        2 
  10  chr10_49873737     ZHar    C    T        0      0        2 
  10  chr10_49873737   Sample    C    T        0      0        2 
  10  chr10_49883893     AAsi    T    C        1      2        2 
  10  chr10_49883893     AKia    T    C        0      0        2 
  10  chr10_49883893     AOna    T    C        0      0        2 
  10  chr10_49883893     ASom    T    C        1      2        2 
  10  chr10_49883893     HCab    T    C        0      0        2 
  10  chr10_49883893     HPrz    T    C        0      0        2 
  10  chr10_49883893     ZBoe    T    C        0      0        2 
  10  chr10_49883893     ZGre    T    C        0      0        2 
  10  chr10_49883893     ZHar    T    C        0      0        2 
  10  chr10_49883893   Sample    T    C        0      0        2 
  10  chr10_49889271     AAsi    T    C        1      2        2 
  10  chr10_49889271     AKia    T    C        0      0        2 
  10  chr10_49889271     AOna    T    C        0      0        2 
  10  chr10_49889271     ASom    T    C        1      2        2 
  10  chr10_49889271     HCab    T    C        0      0        2 
  10  chr10_49889271     HPrz    T    C        0      0        2 
  10  chr10_49889271     ZBoe    T    C        0      0        2 
  10  chr10_49889271     ZGre    T    C        0      0        2 
  10  chr10_49889271     ZHar    T    C        0      0        2 
  10  chr10_49889271   Sample    T    C        0      0        2 
  10  chr10_49901708     AAsi    T    G        1      2        2 
  10  chr10_49901708     AKia    T    G        0      0        2 
  10  chr10_49901708     AOna    T    G        0      0        2 
  10  chr10_49901708     ASom    T    G        1      2        2 
  10  chr10_49901708     HCab    T    G        0      0        2 
  10  chr10_49901708     HPrz    T    G        0      0        2 
  10  chr10_49901708     ZBoe    T    G        0      0        2 
  10  chr10_49901708     ZGre    T    G        0      0        2 
  10  chr10_49901708     ZHar    T    G        0      0        2 
  10  chr10_49901708   Sample    T    G        0      0        2 
  10  chr10_49908532     AAsi    A    G        0      0        2 
  10  chr10_49908532     AKia    A    G        0      0        2 
  10  chr10_49908532     AOna    A    G        0      0        2 
  10  chr10_49908532     ASom    A    G        0      0        2 
  10  chr10_49908532     HCab    A    G        1      2        2 
  10  chr10_49908532     HPrz    A    G        1      2        2 
  10  chr10_49908532     ZBoe    A    G        0      0        2 
  10  chr10_49908532     ZGre    A    G        0      0        2 
  10  chr10_49908532     ZHar    A    G        0      0        2 
  10  chr10_49908532   Sample    A    G        1      2        2 
  10  chr10_49912617     AAsi    G    A        0      0        2 
  10  chr10_49912617     AKia    G    A        0      0        2 
  10  chr10_49912617     AOna    G    A        0      0        2 
  10  chr10_49912617     ASom    G    A        0      0        2 
  10  chr10_49912617     HCab    G    A        0      0        2 
  10  chr10_49912617     HPrz    G    A        0      0        2 
  10  chr10_49912617     ZBoe    G    A        0      0        2 
  10  chr10_49912617     ZGre    G    A      0.5      1        2 
  10  chr10_49912617     ZHar    G    A        0      0        2 
  10  chr10_49912617   Sample    G    A        0      0        2 
  10  chr10_49916122     AAsi    G    A        0      0        2 
  10  chr10_49916122     AKia    G    A        0      0        2 
  10  chr10_49916122     AOna    G    A        0      0        2 
  10  chr10_49916122     ASom    G    A        0      0        2 
  10  chr10_49916122     HCab    G    A        1      2        2 
  10  chr10_49916122     HPrz    G    A        1      2        2 
  10  chr10_49916122     ZBoe    G    A        0      0        2 
  10  chr10_49916122     ZGre    G    A        0      0        2 
  10  chr10_49916122     ZHar    G    A        0      0        2 
  10  chr10_49916122   Sample    G    A        1      2        2 
  10  chr10_49925778     AAsi    G    A        0      0        2 
  10  chr10_49925778     AKia    G    A        0      0        2 
  10  chr10_49925778     AOna    G    A        0      0        2 
  10  chr10_49925778     ASom    G    A        0      0        2 
  10  chr10_49925778     HCab    G    A      0.5      1        2 
  10  chr10_49925778     HPrz    G    A        1      2        2 
  10  chr10_49925778     ZBoe    G    A        0      0        2 
  10  chr10_49925778     ZGre    G    A        0      0        2 
  10  chr10_49925778     ZHar    G    A        0      0        2 
  10  chr10_49925778   Sample    G    A        0      0        2 
  10  chr10_49934473     AAsi    G    C        0      0        2 
  10  chr10_49934473     AKia    G    C        0      0        2 
  10  chr10_49934473     AOna    G    C        0      0        2 
  10  chr10_49934473     ASom    G    C        0      0        2 
  10  chr10_49934473     HCab    G    C        0      0        2 
  10  chr10_49934473     HPrz    G    C        0      0        2 
  10  chr10_49934473     ZBoe    G    C        0      0        2 
  10  chr10_49934473     ZGre    G    C        0      0        2 
  10  chr10_49934473     ZHar    G    C        1      2        2 
  10  chr10_49934473   Sample    G    C        0      0        2 
  10  chr10_49936543     AAsi    G    A        0      0        2 
  10  chr10_49936543     AKia    G    A        0      0        2 
  10  chr10_49936543     AOna    G    A        0      0        2 
  10  chr10_49936543     ASom    G    A        0      0        2 
  10  chr10_49936543     HCab    G    A      0.5      1        2 
  10  chr10_49936543     HPrz    G    A        1      2        2 
  10  chr10_49936543     ZBoe    G    A        0      0        2 
  10  chr10_49936543     ZGre    G    A        0      0        2 
  10  chr10_49936543     ZHar    G    A        0      0        2 
  10  chr10_49936543   Sample    G    A        1      2        2 
  10  chr10_49945328     AAsi    A    G      0.5      1        2 
  10  chr10_49945328     AKia    A    G        0      0        2 
  10  chr10_49945328     AOna    A    G        0      0        2 
  10  chr10_49945328     ASom    A    G        0      0        2 
  10  chr10_49945328     HCab    A    G        0      0        2 
  10  chr10_49945328     HPrz    A    G        0      0        2 
  10  chr10_49945328     ZBoe    A    G        0      0        2 
  10  chr10_49945328     ZGre    A    G        0      0        2 
  10  chr10_49945328     ZHar    A    G        0      0        2 
  10  chr10_49945328   Sample    A    G        0      0        2 
  10  chr10_49945840     AAsi    A    C        0      0        2 
  10  chr10_49945840     AKia    A    C        1      2        2 
  10  chr10_49945840     AOna    A    C      0.5      1        2 
  10  chr10_49945840     ASom    A    C        0      0        2 
  10  chr10_49945840     HCab    A    C        0      0        2 
  10  chr10_49945840     HPrz    A    C        0      0        2 
  10  chr10_49945840     ZBoe    A    C        0      0        2 
  10  chr10_49945840     ZGre    A    C        0      0        2 
  10  chr10_49945840     ZHar    A    C        0      0        2 
  10  chr10_49945840   Sample    A    C        0      0        2 
  10  chr10_49949475     AAsi    T    C        0      0        2 
  10  chr10_49949475     AKia    T    C        0      0        2 
  10  chr10_49949475     AOna    T    C        0      0        2 
  10  chr10_49949475     ASom    T    C        0      0        2 
  10  chr10_49949475     HCab    T    C        0      0        2 
  10  chr10_49949475     HPrz    T    C        0      0        2 
  10  chr10_49949475     ZBoe    T    C        0      0        2 
  10  chr10_49949475     ZGre    T    C        0      0        2 
  10  chr10_49949475     ZHar    T    C        1      2        2 
  10  chr10_49949475   Sample    T    C        0      0        2 
  10  chr10_49949495     AAsi    T    C        0      0        2 
  10  chr10_49949495     AKia    T    C        0      0        2 
  10  chr10_49949495     AOna    T    C        0      0        2 
  10  chr10_49949495     ASom    T    C        0      0        2 
  10  chr10_49949495     HCab    T    C        0      0        2 
  10  chr10_49949495     HPrz    T    C        0      0        2 
  10  chr10_49949495     ZBoe    T    C        1      2        2 
  10  chr10_49949495     ZGre    T    C        0      0        2 
  10  chr10_49949495     ZHar    T    C        0      0        2 
  10  chr10_49949495   Sample    T    C        0      0        2 
  10  chr10_49949622     AAsi    T    C        0      0        2 
  10  chr10_49949622     AKia    T    C        0      0        2 
  10  chr10_49949622     AOna    T    C        0      0        2 
  10  chr10_49949622     ASom    T    C        0      0        2 
  10  chr10_49949622     HCab    T    C        0      0        2 
  10  chr10_49949622     HPrz    T    C        0      0        2 
  10  chr10_49949622     ZBoe    T    C        1      2        2 
  10  chr10_49949622     ZGre    T    C        0      0        2 
  10  chr10_49949622     ZHar    T    C        0      0        2 
  10  chr10_49949622   Sample    T    C        0      0        2 
  10  chr10_49953753     AAsi    C    T        1      2        2 
  10  chr10_49953753     AKia    C    T        0      0        2 
  10  chr10_49953753     AOna    C    T        0      0        2 
  10  chr10_49953753     ASom    C    T        1      2        2 
  10  chr10_49953753     HCab    C    T        0      0        2 
  10  chr10_49953753     HPrz    C    T        0      0        2 
  10  chr10_49953753     ZBoe    C    T        0      0        2 
  10  chr10_49953753     ZGre    C    T        0      0        2 
  10  chr10_49953753     ZHar    C    T        0      0        2 
  10  chr10_49953753   Sample    C    T        0      0        2 
  10  chr10_49955387     AAsi    C    T        0      0        2 
  10  chr10_49955387     AKia    C    T        0      0        2 
  10  chr10_49955387     AOna    C    T        0      0        2 
  10  chr10_49955387     ASom    C    T        0      0        2 
  10  chr10_49955387     HCab    C    T        0      0        2 
  10  chr10_49955387     HPrz    C    T        0      0        2 
  10  chr10_49955387     ZBoe    C    T        0      0        2 
  10  chr10_49955387     ZGre    C    T        0      0        2 
  10  chr10_49955387     ZHar    C    T        1      2        2 
  10  chr10_49955387   Sample    C    T        0      0        2 
  10  chr10_49957140     AAsi    G    T        0      0        2 
  10  chr10_49957140     AKia    G    T        0      0        2 
  10  chr10_49957140     AOna    G    T        0      0        2 
  10  chr10_49957140     ASom    G    T        0      0        2 
  10  chr10_49957140     HCab    G    T        0      0        2 
  10  chr10_49957140     HPrz    G    T        0      0        2 
  10  chr10_49957140     ZBoe    G    T      0.5      1        2 
  10  chr10_49957140     ZGre    G    T        0      0        2 
  10  chr10_49957140     ZHar    G    T        0      0        2 
  10  chr10_49957140   Sample    G    T        0      0        2 
  10  chr10_49965528     AAsi    G    C        0      0        2 
  10  chr10_49965528     AKia    G    C        0      0        2 
  10  chr10_49965528     AOna    G    C      0.5      1        2 
  10  chr10_49965528     ASom    G    C        0      0        2 
  10  chr10_49965528     HCab    G    C        0      0        2 
  10  chr10_49965528     HPrz    G    C        0      0        2 
  10  chr10_49965528     ZBoe    G    C        0      0        2 
  10  chr10_49965528     ZGre    G    C        0      0        2 
  10  chr10_49965528     ZHar    G    C        0      0        2 
  10  chr10_49965528   Sample    G    C        0      0        2 
  10  chr10_49978981     AAsi    G    A        0      0        2 
  10  chr10_49978981     AKia    G    A        0      0        2 
  10  chr10_49978981     AOna    G    A        0      0        2 
  10  chr10_49978981     ASom    G    A        0      0        2 
  10  chr10_49978981     HCab    G    A        1      2        2 
  10  chr10_49978981     HPrz    G    A        1      2        2 
  10  chr10_49978981     ZBoe    G    A        0      0        2 
  10  chr10_49978981     ZGre    G    A        0      0        2 
  10  chr10_49978981     ZHar    G    A        0      0        2 
  10  chr10_49978981   Sample    G    A        0      0        2 
  10  chr10_49986207     AAsi    A    C        0      0        2 
  10  chr10_49986207     AKia    A    C        0      0        2 
  10  chr10_49986207     AOna    A    C      0.5      1        2 
  10  chr10_49986207     ASom    A    C        0      0        2 
  10  chr10_49986207     HCab    A    C        0      0        2 
  10  chr10_49986207     HPrz    A    C        0      0        2 
  10  chr10_49986207     ZBoe    A    C        0      0        2 
  10  chr10_49986207     ZGre    A    C        0      0        2 
  10  chr10_49986207     ZHar    A    C        0      0        2 
  10  chr10_49986207   Sample    A    C        0      0        2 
  10  chr10_49990244     AAsi    C    T        0      0        2 
  10  chr10_49990244     AKia    C    T        0      0        2 
  10  chr10_49990244     AOna    C    T        0      0        2 
  10  chr10_49990244     ASom    C    T        0      0        2 
  10  chr10_49990244     HCab    C    T        1      2        2 
  10  chr10_49990244     HPrz    C    T        1      2        2 
  10  chr10_49990244     ZBoe    C    T        0      0        2 
  10  chr10_49990244     ZGre    C    T        0      0        2 
  10  chr10_49990244     ZHar    C    T        0      0        2 
  10  chr10_49990244   Sample    C    T        1      2        2 
  10  chr10_49998114     AAsi    G    A        0      0        2 
  10  chr10_49998114     AKia    G    A        0      0        2 
  10  chr10_49998114     AOna    G    A        1      2        2 
  10  chr10_49998114     ASom    G    A        0      0        2 
  10  chr10_49998114     HCab    G    A        0      0        2 
  10  chr10_49998114     HPrz    G    A        0      0        2 
  10  chr10_49998114     ZBoe    G    A        0      0        2 
  10  chr10_49998114     ZGre    G    A        0      0        2 
  10  chr10_49998114     ZHar    G    A        0      0        2 
  10  chr10_49998114   Sample    G    A        0      0        2 
  10  chr10_50000122     AAsi    A    G        0      0        2 
  10  chr10_50000122     AKia    A    G        0      0        2 
  10  chr10_50000122     AOna    A    G        0      0        2 
  10  chr10_50000122     ASom    A    G        0      0        2 
  10  chr10_50000122     HCab    A    G        0      0        2 
  10  chr10_50000122     HPrz    A    G        0      0        2 
  10  chr10_50000122     ZBoe    A    G        0      0        2 
  10  chr10_50000122     ZGre    A    G        0      0        2 
  10  chr10_50000122     ZHar    A    G        1      2        2 
  10  chr10_50000122   Sample    A    G        0      0        2 
  10  chr10_50001212     AAsi    G    C        0      0        2 
  10  chr10_50001212     AKia    G    C        0      0        2 
  10  chr10_50001212     AOna    G    C        0      0        2 
  10  chr10_50001212     ASom    G    C        0      0        2 
  10  chr10_50001212     HCab    G    C        1      2        2 
  10  chr10_50001212     HPrz    G    C        1      2        2 
  10  chr10_50001212     ZBoe    G    C        0      0        2 
  10  chr10_50001212     ZGre    G    C        0      0        2 
  10  chr10_50001212     ZHar    G    C        0      0        2 
  10  chr10_50001212   Sample    G    C        1      2        2 
  10  chr10_50003868     AAsi    C    A        0      0        2 
  10  chr10_50003868     AKia    C    A        0      0        2 
  10  chr10_50003868     AOna    C    A        0      0        2 
  10  chr10_50003868     ASom    C    A        0      0        2 
  10  chr10_50003868     HCab    C    A        0      0        2 
  10  chr10_50003868     HPrz    C    A      0.5      1        2 
  10  chr10_50003868     ZBoe    C    A        0      0        2 
  10  chr10_50003868     ZGre    C    A        0      0        2 
  10  chr10_50003868     ZHar    C    A        0      0        2 
  10  chr10_50003868   Sample    C    A        0      0        2 
  10  chr10_50009518     AAsi    G    A        0      0        2 
  10  chr10_50009518     AKia    G    A        0      0        2 
  10  chr10_50009518     AOna    G    A        0      0        2 
  10  chr10_50009518     ASom    G    A        0      0        2 
  10  chr10_50009518     HCab    G    A        1      2        2 
  10  chr10_50009518     HPrz    G    A      0.5      1        2 
  10  chr10_50009518     ZBoe    G    A        0      0        2 
  10  chr10_50009518     ZGre    G    A        0      0        2 
  10  chr10_50009518     ZHar    G    A        0      0        2 
  10  chr10_50009518   Sample    G    A        0      0        2 
  10  chr10_50011471     AAsi    A    T        0      0        2 
  10  chr10_50011471     AKia    A    T        0      0        2 
  10  chr10_50011471     AOna    A    T        0      0        2 
  10  chr10_50011471     ASom    A    T        0      0        2 
  10  chr10_50011471     HCab    A    T        0      0        2 
  10  chr10_50011471     HPrz    A    T      0.5      1        2 
  10  chr10_50011471     ZBoe    A    T        0      0        2 
  10  chr10_50011471     ZGre    A    T        0      0        2 
  10  chr10_50011471     ZHar    A    T        0      0        2 
  10  chr10_50011471   Sample    A    T        0      0        2 
  10  chr10_50016687     AAsi    A    G        0      0        2 
  10  chr10_50016687     AKia    A    G        0      0        2 
  10  chr10_50016687     AOna    A    G        0      0        2 
  10  chr10_50016687     ASom    A    G        0      0        2 
  10  chr10_50016687     HCab    A    G        0      0        2 
  10  chr10_50016687     HPrz    A    G        0      0        2 
  10  chr10_50016687     ZBoe    A    G        0      0        2 
  10  chr10_50016687     ZGre    A    G        0      0        2 
  10  chr10_50016687     ZHar    A    G      0.5      1        2 
  10  chr10_50016687   Sample    A    G        0      0        2 
  10  chr10_50022640     AAsi    T    C        0      0        2 
  10  chr10_50022640     AKia    T    C        0      0        2 
  10  chr10_50022640     AOna    T    C        0      0        2 
  10  chr10_50022640     ASom    T    C        0      0        2 
  10  chr10_50022640     HCab    T    C        1      2        2 
  10  chr10_50022640     HPrz    T    C        1      2        2 
  10  chr10_50022640     ZBoe    T    C        0      0        2 
  10  chr10_50022640     ZGre    T    C        0      0        2 
  10  chr10_50022640     ZHar    T    C        0      0        2 
  10  chr10_50022640   Sample    T    C        1      2        2 
  10  chr10_50022641     AAsi    A    G        0      0        2 
  10  chr10_50022641     AKia    A    G        0      0        2 
  10  chr10_50022641     AOna    A    G        0      0        2 
  10  chr10_50022641     ASom    A    G        0      0        2 
  10  chr10_50022641     HCab    A    G        0      0        2 
  10  chr10_50022641     HPrz    A    G        0      0        2 
  10  chr10_50022641     ZBoe    A    G        1      2        2 
  10  chr10_50022641     ZGre    A    G        0      0        2 
  10  chr10_50022641     ZHar    A    G        0      0        2 
  10  chr10_50022641   Sample    A    G        0      0        2 
  10  chr10_50024625     AAsi    T    C        0      0        2 
  10  chr10_50024625     AKia    T    C        0      0        2 
  10  chr10_50024625     AOna    T    C        0      0        2 
  10  chr10_50024625     ASom    T    C        0      0        2 
  10  chr10_50024625     HCab    T    C        1      2        2 
  10  chr10_50024625     HPrz    T    C        1      2        2 
  10  chr10_50024625     ZBoe    T    C        0      0        2 
  10  chr10_50024625     ZGre    T    C        0      0        2 
  10  chr10_50024625     ZHar    T    C        0      0        2 
  10  chr10_50024625   Sample    T    C        1      2        2 
  10  chr10_50032407     AAsi    T    C        0      0        2 
  10  chr10_50032407     AKia    T    C        0      0        2 
  10  chr10_50032407     AOna    T    C        0      0        2 
  10  chr10_50032407     ASom    T    C        0      0        2 
  10  chr10_50032407     HCab    T    C        1      2        2 
  10  chr10_50032407     HPrz    T    C        1      2        2 
  10  chr10_50032407     ZBoe    T    C        0      0        2 
  10  chr10_50032407     ZGre    T    C        0      0        2 
  10  chr10_50032407     ZHar    T    C        0      0        2 
  10  chr10_50032407   Sample    T    C        1      2        2 
  10  chr10_50036972     AAsi    A    G        0      0        2 
  10  chr10_50036972     AKia    A    G        0      0        2 
  10  chr10_50036972     AOna    A    G        0      0        2 
  10  chr10_50036972     ASom    A    G        0      0        2 
  10  chr10_50036972     HCab    A    G        1      2        2 
  10  chr10_50036972     HPrz    A    G        1      2        2 
  10  chr10_50036972     ZBoe    A    G        0      0        2 
  10  chr10_50036972     ZGre    A    G        0      0        2 
  10  chr10_50036972     ZHar    A    G        0      0        2 
  10  chr10_50036972   Sample    A    G        1      2        2 
  10  chr10_50038717     AAsi    A    G        0      0        2 
  10  chr10_50038717     AKia    A    G        0      0        2 
  10  chr10_50038717     AOna    A    G        0      0        2 
  10  chr10_50038717     ASom    A    G        0      0        2 
  10  chr10_50038717     HCab    A    G        0      0        2 
  10  chr10_50038717     HPrz    A    G        0      0        2 
  10  chr10_50038717     ZBoe    A    G        0      0        2 
  10  chr10_50038717     ZGre    A    G        0      0        2 
  10  chr10_50038717     ZHar    A    G        1      2        2 
  10  chr10_50038717   Sample    A    G        0      0        2 
  10  chr10_50040328     AAsi    A    C        0      0        2 
  10  chr10_50040328     AKia    A    C        0      0        2 
  10  chr10_50040328     AOna    A    C        0      0        2 
  10  chr10_50040328     ASom    A    C        0      0        2 
  10  chr10_50040328     HCab    A    C        0      0        2 
  10  chr10_50040328     HPrz    A    C        0      0        2 
  10  chr10_50040328     ZBoe    A    C        1      2        2 
  10  chr10_50040328     ZGre    A    C        0      0        2 
  10  chr10_50040328     ZHar    A    C        0      0        2 
  10  chr10_50040328   Sample    A    C        0      0        2 
  10  chr10_50040488     AAsi    A    C      0.5      1        2 
  10  chr10_50040488     AKia    A    C        0      0        2 
  10  chr10_50040488     AOna    A    C        0      0        2 
  10  chr10_50040488     ASom    A    C        1      2        2 
  10  chr10_50040488     HCab    A    C        0      0        2 
  10  chr10_50040488     HPrz    A    C        0      0        2 
  10  chr10_50040488     ZBoe    A    C        0      0        2 
  10  chr10_50040488     ZGre    A    C        0      0        2 
  10  chr10_50040488     ZHar    A    C        0      0        2 
  10  chr10_50040488   Sample    A    C        0      0        2 
  10  chr10_50045751     AAsi    T    C        1      2        2 
  10  chr10_50045751     AKia    T    C        0      0        2 
  10  chr10_50045751     AOna    T    C        0      0        2 
  10  chr10_50045751     ASom    T    C        1      2        2 
  10  chr10_50045751     HCab    T    C        0      0        2 
  10  chr10_50045751     HPrz    T    C        0      0        2 
  10  chr10_50045751     ZBoe    T    C        0      0        2 
  10  chr10_50045751     ZGre    T    C        0      0        2 
  10  chr10_50045751     ZHar    T    C        0      0        2 
  10  chr10_50045751   Sample    T    C        0      0        2 
  10  chr10_50060708     AAsi    G    C        0      0        2 
  10  chr10_50060708     AKia    G    C        0      0        2 
  10  chr10_50060708     AOna    G    C        0      0        2 
  10  chr10_50060708     ASom    G    C        0      0        2 
  10  chr10_50060708     HCab    G    C        1      2        2 
  10  chr10_50060708     HPrz    G    C        1      2        2 
  10  chr10_50060708     ZBoe    G    C        0      0        2 
  10  chr10_50060708     ZGre    G    C        0      0        2 
  10  chr10_50060708     ZHar    G    C        0      0        2 
  10  chr10_50060708   Sample    G    C        1      2        2 
  10  chr10_50063038     AAsi    C    G        0      0        2 
  10  chr10_50063038     AKia    C    G        0      0        2 
  10  chr10_50063038     AOna    C    G        0      0        2 
  10  chr10_50063038     ASom    C    G        0      0        2 
  10  chr10_50063038     HCab    C    G        1      2        2 
  10  chr10_50063038     HPrz    C    G        1      2        2 
  10  chr10_50063038     ZBoe    C    G        0      0        2 
  10  chr10_50063038     ZGre    C    G        0      0        2 
  10  chr10_50063038     ZHar    C    G        0      0        2 
  10  chr10_50063038   Sample    C    G        1      2        2 
  10  chr10_50079875     AAsi    G    T        0      0        2 
  10  chr10_50079875     AKia    G    T        0      0        2 
  10  chr10_50079875     AOna    G    T        0      0        2 
  10  chr10_50079875     ASom    G    T        0      0        2 
  10  chr10_50079875     HCab    G    T        0      0        2 
  10  chr10_50079875     HPrz    G    T      0.5      1        2 
  10  chr10_50079875     ZBoe    G    T        0      0        2 
  10  chr10_50079875     ZGre    G    T        0      0        2 
  10  chr10_50079875     ZHar    G    T        0      0        2 
  10  chr10_50079875   Sample    G    T        0      0        2 
  10  chr10_50081967     AAsi    T    C        0      0        2 
  10  chr10_50081967     AKia    T    C        0      0        2 
  10  chr10_50081967     AOna    T    C        0      0        2 
  10  chr10_50081967     ASom    T    C        0      0        2 
  10  chr10_50081967     HCab    T    C        0      0        2 
  10  chr10_50081967     HPrz    T    C        0      0        2 
  10  chr10_50081967     ZBoe    T    C        0      0        2 
  10  chr10_50081967     ZGre    T    C        0      0        2 
  10  chr10_50081967     ZHar    T    C        1      2        2 
  10  chr10_50081967   Sample    T    C        0      0        2 
  10  chr10_50089358     AAsi    G    A        0      0        2 
  10  chr10_50089358     AKia    G    A        0      0        2 
  10  chr10_50089358     AOna    G    A        0      0        2 
  10  chr10_50089358     ASom    G    A        0      0        2 
  10  chr10_50089358     HCab    G    A        1      2        2 
  10  chr10_50089358     HPrz    G    A        1      2        2 
  10  chr10_50089358     ZBoe    G    A        0      0        2 
  10  chr10_50089358     ZGre    G    A        0      0        2 
  10  chr10_50089358     ZHar    G    A        0      0        2 
  10  chr10_50089358   Sample    G    A        1      2        2 
  10  chr10_50092572     AAsi    A    G        0      0        2 
  10  chr10_50092572     AKia    A    G        0      0        2 
  10  chr10_50092572     AOna    A    G        0      0        2 
  10  chr10_50092572     ASom    A    G        0      0        2 
  10  chr10_50092572     HCab    A    G        1      2        2 
  10  chr10_50092572     HPrz    A    G        1      2        2 
  10  chr10_50092572     ZBoe    A    G        0      0        2 
  10  chr10_50092572     ZGre    A    G        0      0        2 
  10  chr10_50092572     ZHar    A    G        0      0        2 
  10  chr10_50092572   Sample    A    G        1      2        2 
  10  chr10_50095868     AAsi    C    T        0      0        2 
  10  chr10_50095868     AKia    C    T        0      0        2 
  10  chr10_50095868     AOna    C    T        0      0        2 
  10  chr10_50095868     ASom    C    T        0      0        2 
  10  chr10_50095868     HCab    C    T        0      0        2 
  10  chr10_50095868     HPrz    C    T        0      0        2 
  10  chr10_50095868     ZBoe    C    T        0      0        2 
  10  chr10_50095868     ZGre    C    T        0      0        2 
  10  chr10_50095868     ZHar    C    T        1      2        2 
  10  chr10_50095868   Sample    C    T        0      0        2 
  10  chr10_50097059     AAsi    G    C        0      0        2 
  10  chr10_50097059     AKia    G    C        0      0        2 
  10  chr10_50097059     AOna    G    C      0.5      1        2 
  10  chr10_50097059     ASom    G    C        0      0        2 
  10  chr10_50097059     HCab    G    C        0      0        2 
  10  chr10_50097059     HPrz    G    C        0      0        2 
  10  chr10_50097059     ZBoe    G    C        0      0        2 
  10  chr10_50097059     ZGre    G    C        0      0        2 
  10  chr10_50097059     ZHar    G    C        0      0        2 
  10  chr10_50097059   Sample    G    C        0      0        2 
  10  chr10_50106128     AAsi    C    T        0      0        2 
  10  chr10_50106128     AKia    C    T        0      0        2 
  10  chr10_50106128     AOna    C    T        0      0        2 
  10  chr10_50106128     ASom    C    T        0      0        2 
  10  chr10_50106128     HCab    C    T        1      2        2 
  10  chr10_50106128     HPrz    C    T        1      2        2 
  10  chr10_50106128     ZBoe    C    T        0      0        2 
  10  chr10_50106128     ZGre    C    T        0      0        2 
  10  chr10_50106128     ZHar    C    T        0      0        2 
  10  chr10_50106128   Sample    C    T        1      2        2 
  10  chr10_50109373     AAsi    A    T        1      2        2 
  10  chr10_50109373     AKia    A    T        0      0        2 
  10  chr10_50109373     AOna    A    T        0      0        2 
  10  chr10_50109373     ASom    A    T        1      2        2 
  10  chr10_50109373     HCab    A    T        0      0        2 
  10  chr10_50109373     HPrz    A    T        0      0        2 
  10  chr10_50109373     ZBoe    A    T        0      0        2 
  10  chr10_50109373     ZGre    A    T        0      0        2 
  10  chr10_50109373     ZHar    A    T        0      0        2 
  10  chr10_50109373   Sample    A    T        0      0        2 
  10  chr10_50113000     AAsi    G    A        0      0        2 
  10  chr10_50113000     AKia    G    A        1      2        2 
  10  chr10_50113000     AOna    G    A        1      2        2 
  10  chr10_50113000     ASom    G    A        0      0        2 
  10  chr10_50113000     HCab    G    A        0      0        2 
  10  chr10_50113000     HPrz    G    A        0      0        2 
  10  chr10_50113000     ZBoe    G    A        0      0        2 
  10  chr10_50113000     ZGre    G    A        0      0        2 
  10  chr10_50113000     ZHar    G    A        0      0        2 
  10  chr10_50113000   Sample    G    A        0      0        2 
  10  chr10_50115840     AAsi    A    G        1      2        2 
  10  chr10_50115840     AKia    A    G        1      2        2 
  10  chr10_50115840     AOna    A    G        0      0        2 
  10  chr10_50115840     ASom    A    G        1      2        2 
  10  chr10_50115840     HCab    A    G        0      0        2 
  10  chr10_50115840     HPrz    A    G        0      0        2 
  10  chr10_50115840     ZBoe    A    G        0      0        2 
  10  chr10_50115840     ZGre    A    G        0      0        2 
  10  chr10_50115840     ZHar    A    G        0      0        2 
  10  chr10_50115840   Sample    A    G        0      0        2 
  10  chr10_50120872     AAsi    G    A        0      0        2 
  10  chr10_50120872     AKia    G    A        1      2        2 
  10  chr10_50120872     AOna    G    A        0      0        2 
  10  chr10_50120872     ASom    G    A        0      0        2 
  10  chr10_50120872     HCab    G    A        0      0        2 
  10  chr10_50120872     HPrz    G    A        0      0        2 
  10  chr10_50120872     ZBoe    G    A        0      0        2 
  10  chr10_50120872     ZGre    G    A        0      0        2 
  10  chr10_50120872     ZHar    G    A        0      0        2 
  10  chr10_50120872   Sample    G    A        0      0        2 
  10  chr10_50127475     AAsi    C    A        0      0        2 
  10  chr10_50127475     AKia    C    A        0      0        2 
  10  chr10_50127475     AOna    C    A        0      0        2 
  10  chr10_50127475     ASom    C    A        0      0        2 
  10  chr10_50127475     HCab    C    A        1      2        2 
  10  chr10_50127475     HPrz    C    A        1      2        2 
  10  chr10_50127475     ZBoe    C    A        0      0        2 
  10  chr10_50127475     ZGre    C    A        0      0        2 
  10  chr10_50127475     ZHar    C    A        0      0        2 
  10  chr10_50127475   Sample    C    A        1      2        2 
  10  chr10_50127686     AAsi    T    C        0      0        2 
  10  chr10_50127686     AKia    T    C        0      0        2 
  10  chr10_50127686     AOna    T    C      0.5      1        2 
  10  chr10_50127686     ASom    T    C        0      0        2 
  10  chr10_50127686     HCab    T    C        0      0        2 
  10  chr10_50127686     HPrz    T    C        0      0        2 
  10  chr10_50127686     ZBoe    T    C        0      0        2 
  10  chr10_50127686     ZGre    T    C        0      0        2 
  10  chr10_50127686     ZHar    T    C        0      0        2 
  10  chr10_50127686   Sample    T    C        0      0        2 
  10  chr10_50138911     AAsi    G    A        0      0        2 
  10  chr10_50138911     AKia    G    A        1      2        2 
  10  chr10_50138911     AOna    G    A      0.5      1        2 
  10  chr10_50138911     ASom    G    A        0      0        2 
  10  chr10_50138911     HCab    G    A        0      0        2 
  10  chr10_50138911     HPrz    G    A        0      0        2 
  10  chr10_50138911     ZBoe    G    A        0      0        2 
  10  chr10_50138911     ZGre    G    A        0      0        2 
  10  chr10_50138911     ZHar    G    A        0      0        2 
  10  chr10_50138911   Sample    G    A        0      0        2 
  10  chr10_50146421     AAsi    T    C        0      0        2 
  10  chr10_50146421     AKia    T    C        0      0        2 
  10  chr10_50146421     AOna    T    C        0      0        2 
  10  chr10_50146421     ASom    T    C        0      0        2 
  10  chr10_50146421     HCab    T    C        0      0        2 
  10  chr10_50146421     HPrz    T    C      0.5      1        2 
  10  chr10_50146421     ZBoe    T    C        0      0        2 
  10  chr10_50146421     ZGre    T    C        0      0        2 
  10  chr10_50146421     ZHar    T    C        0      0        2 
  10  chr10_50146421   Sample    T    C        0      0        2 
  10  chr10_50154504     AAsi    G    C        0      0        2 
  10  chr10_50154504     AKia    G    C        0      0        2 
  10  chr10_50154504     AOna    G    C        0      0        2 
  10  chr10_50154504     ASom    G    C        0      0        2 
  10  chr10_50154504     HCab    G    C        1      2        2 
  10  chr10_50154504     HPrz    G    C      0.5      1        2 
  10  chr10_50154504     ZBoe    G    C        0      0        2 
  10  chr10_50154504     ZGre    G    C        0      0        2 
  10  chr10_50154504     ZHar    G    C        0      0        2 
  10  chr10_50154504   Sample    G    C        1      2        2 
  10  chr10_50162604     AAsi    G    A        0      0        2 
  10  chr10_50162604     AKia    G    A        0      0        2 
  10  chr10_50162604     AOna    G    A        0      0        2 
  10  chr10_50162604     ASom    G    A        0      0        2 
  10  chr10_50162604     HCab    G    A        0      0        2 
  10  chr10_50162604     HPrz    G    A        0      0        2 
  10  chr10_50162604     ZBoe    G    A        1      2        2 
  10  chr10_50162604     ZGre    G    A        0      0        2 
  10  chr10_50162604     ZHar    G    A        0      0        2 
  10  chr10_50162604   Sample    G    A        0      0        2 
  10  chr10_50164369     AAsi    C    T        0      0        2 
  10  chr10_50164369     AKia    C    T        0      0        2 
  10  chr10_50164369     AOna    C    T        0      0        2 
  10  chr10_50164369     ASom    C    T        0      0        2 
  10  chr10_50164369     HCab    C    T        1      2        2 
  10  chr10_50164369     HPrz    C    T        1      2        2 
  10  chr10_50164369     ZBoe    C    T        0      0        2 
  10  chr10_50164369     ZGre    C    T        0      0        2 
  10  chr10_50164369     ZHar    C    T        0      0        2 
  10  chr10_50164369   Sample    C    T        1      2        2 
  10  chr10_50175447     AAsi    G    A        0      0        2 
  10  chr10_50175447     AKia    G    A        1      2        2 
  10  chr10_50175447     AOna    G    A        0      0        2 
  10  chr10_50175447     ASom    G    A        0      0        2 
  10  chr10_50175447     HCab    G    A        0      0        2 
  10  chr10_50175447     HPrz    G    A        0      0        2 
  10  chr10_50175447     ZBoe    G    A        0      0        2 
  10  chr10_50175447     ZGre    G    A        0      0        2 
  10  chr10_50175447     ZHar    G    A        0      0        2 
  10  chr10_50175447   Sample    G    A        0      0        2 
  10  chr10_50176549     AAsi    G    C        0      0        2 
  10  chr10_50176549     AKia    G    C        0      0        2 
  10  chr10_50176549     AOna    G    C        0      0        2 
  10  chr10_50176549     ASom    G    C        0      0        2 
  10  chr10_50176549     HCab    G    C        1      2        2 
  10  chr10_50176549     HPrz    G    C        1      2        2 
  10  chr10_50176549     ZBoe    G    C        0      0        2 
  10  chr10_50176549     ZGre    G    C        0      0        2 
  10  chr10_50176549     ZHar    G    C        0      0        2 
  10  chr10_50176549   Sample    G    C        1      2        2 
  10  chr10_50185755     AAsi    A    G        0      0        2 
  10  chr10_50185755     AKia    A    G        0      0        2 
  10  chr10_50185755     AOna    A    G        0      0        2 
  10  chr10_50185755     ASom    A    G        1      2        2 
  10  chr10_50185755     HCab    A    G        0      0        2 
  10  chr10_50185755     HPrz    A    G        0      0        2 
  10  chr10_50185755     ZBoe    A    G        0      0        2 
  10  chr10_50185755     ZGre    A    G        0      0        2 
  10  chr10_50185755     ZHar    A    G        0      0        2 
  10  chr10_50185755   Sample    A    G        0      0        2 
  10  chr10_50185941     AAsi    C    T        0      0        2 
  10  chr10_50185941     AKia    C    T        0      0        2 
  10  chr10_50185941     AOna    C    T        0      0        2 
  10  chr10_50185941     ASom    C    T        0      0        2 
  10  chr10_50185941     HCab    C    T        1      2        2 
  10  chr10_50185941     HPrz    C    T        1      2        2 
  10  chr10_50185941     ZBoe    C    T        0      0        2 
  10  chr10_50185941     ZGre    C    T        0      0        2 
  10  chr10_50185941     ZHar    C    T        0      0        2 
  10  chr10_50185941   Sample    C    T        1      2        2 
  10  chr10_50190106     AAsi    C    T        0      0        2 
  10  chr10_50190106     AKia    C    T        0      0        2 
  10  chr10_50190106     AOna    C    T        0      0        2 
  10  chr10_50190106     ASom    C    T        0      0        2 
  10  chr10_50190106     HCab    C    T        0      0        2 
  10  chr10_50190106     HPrz    C    T        0      0        2 
  10  chr10_50190106     ZBoe    C    T        0      0        2 
  10  chr10_50190106     ZGre    C    T        1      2        2 
  10  chr10_50190106     ZHar    C    T        0      0        2 
  10  chr10_50190106   Sample    C    T        0      0        2 
  10  chr10_50194467     AAsi    C    G        0      0        2 
  10  chr10_50194467     AKia    C    G        0      0        2 
  10  chr10_50194467     AOna    C    G        0      0        2 
  10  chr10_50194467     ASom    C    G        0      0        2 
  10  chr10_50194467     HCab    C    G        0      0        2 
  10  chr10_50194467     HPrz    C    G        0      0        2 
  10  chr10_50194467     ZBoe    C    G        0      0        2 
  10  chr10_50194467     ZGre    C    G        1      2        2 
  10  chr10_50194467     ZHar    C    G        0      0        2 
  10  chr10_50194467   Sample    C    G        0      0        2 
  10  chr10_50197188     AAsi    A    G        0      0        2 
  10  chr10_50197188     AKia    A    G        0      0        2 
  10  chr10_50197188     AOna    A    G        0      0        2 
  10  chr10_50197188     ASom    A    G        0      0        2 
  10  chr10_50197188     HCab    A    G        1      2        2 
  10  chr10_50197188     HPrz    A    G        1      2        2 
  10  chr10_50197188     ZBoe    A    G        0      0        2 
  10  chr10_50197188     ZGre    A    G        0      0        2 
  10  chr10_50197188     ZHar    A    G        0      0        2 
  10  chr10_50197188   Sample    A    G        1      2        2 
  10  chr10_50211251     AAsi    C    T        0      0        2 
  10  chr10_50211251     AKia    C    T        0      0        2 
  10  chr10_50211251     AOna    C    T        0      0        2 
  10  chr10_50211251     ASom    C    T        0      0        2 
  10  chr10_50211251     HCab    C    T      0.5      1        2 
  10  chr10_50211251     HPrz    C    T        0      0        2 
  10  chr10_50211251     ZBoe    C    T        0      0        2 
  10  chr10_50211251     ZGre    C    T        0      0        2 
  10  chr10_50211251     ZHar    C    T        0      0        2 
  10  chr10_50211251   Sample    C    T        0      0        2 
  10  chr10_50211329     AAsi    T    C        0      0        2 
  10  chr10_50211329     AKia    T    C        1      2        2 
  10  chr10_50211329     AOna    T    C        0      0        2 
  10  chr10_50211329     ASom    T    C        0      0        2 
  10  chr10_50211329     HCab    T    C        0      0        2 
  10  chr10_50211329     HPrz    T    C        0      0        2 
  10  chr10_50211329     ZBoe    T    C        0      0        2 
  10  chr10_50211329     ZGre    T    C        0      0        2 
  10  chr10_50211329     ZHar    T    C        0      0        2 
  10  chr10_50211329   Sample    T    C        0      0        2 
  10  chr10_50216954     AAsi    G    C        0      0        2 
  10  chr10_50216954     AKia    G    C        0      0        2 
  10  chr10_50216954     AOna    G    C        0      0        2 
  10  chr10_50216954     ASom    G    C        0      0        2 
  10  chr10_50216954     HCab    G    C        1      2        2 
  10  chr10_50216954     HPrz    G    C        1      2        2 
  10  chr10_50216954     ZBoe    G    C        0      0        2 
  10  chr10_50216954     ZGre    G    C        0      0        2 
  10  chr10_50216954     ZHar    G    C        0      0        2 
  10  chr10_50216954   Sample    G    C        1      2        2 
  10  chr10_50224217     AAsi    T    G        0      0        2 
  10  chr10_50224217     AKia    T    G        0      0        2 
  10  chr10_50224217     AOna    T    G        0      0        2 
  10  chr10_50224217     ASom    T    G        0      0        2 
  10  chr10_50224217     HCab    T    G        1      2        2 
  10  chr10_50224217     HPrz    T    G        1      2        2 
  10  chr10_50224217     ZBoe    T    G        0      0        2 
  10  chr10_50224217     ZGre    T    G        0      0        2 
  10  chr10_50224217     ZHar    T    G        0      0        2 
  10  chr10_50224217   Sample    T    G        1      2        2 
  10  chr10_50225956     AAsi    T    C        0      0        2 
  10  chr10_50225956     AKia    T    C        1      2        2 
  10  chr10_50225956     AOna    T    C        0      0        2 
  10  chr10_50225956     ASom    T    C        0      0        2 
  10  chr10_50225956     HCab    T    C        0      0        2 
  10  chr10_50225956     HPrz    T    C        0      0        2 
  10  chr10_50225956     ZBoe    T    C        0      0        2 
  10  chr10_50225956     ZGre    T    C        0      0        2 
  10  chr10_50225956     ZHar    T    C        0      0        2 
  10  chr10_50225956   Sample    T    C        0      0        2 
  10  chr10_50233468     AAsi    T    C        0      0        2 
  10  chr10_50233468     AKia    T    C        0      0        2 
  10  chr10_50233468     AOna    T    C        0      0        2 
  10  chr10_50233468     ASom    T    C        0      0        2 
  10  chr10_50233468     HCab    T    C        1      2        2 
  10  chr10_50233468     HPrz    T    C        1      2        2 
  10  chr10_50233468     ZBoe    T    C        0      0        2 
  10  chr10_50233468     ZGre    T    C        0      0        2 
  10  chr10_50233468     ZHar    T    C        0      0        2 
  10  chr10_50233468   Sample    T    C        1      2        2 
  10  chr10_50240052     AAsi    G    T        0      0        2 
  10  chr10_50240052     AKia    G    T        0      0        2 
  10  chr10_50240052     AOna    G    T        0      0        2 
  10  chr10_50240052     ASom    G    T        0      0        2 
  10  chr10_50240052     HCab    G    T        1      2        2 
  10  chr10_50240052     HPrz    G    T        1      2        2 
  10  chr10_50240052     ZBoe    G    T        0      0        2 
  10  chr10_50240052     ZGre    G    T        0      0        2 
  10  chr10_50240052     ZHar    G    T        0      0        2 
  10  chr10_50240052   Sample    G    T        1      2        2 
  10  chr10_50243835     AAsi    C    T        0      0        2 
  10  chr10_50243835     AKia    C    T        1      2        2 
  10  chr10_50243835     AOna    C    T        0      0        2 
  10  chr10_50243835     ASom    C    T        0      0        2 
  10  chr10_50243835     HCab    C    T        0      0        2 
  10  chr10_50243835     HPrz    C    T        0      0        2 
  10  chr10_50243835     ZBoe    C    T        0      0        2 
  10  chr10_50243835     ZGre    C    T        0      0        2 
  10  chr10_50243835     ZHar    C    T        0      0        2 
  10  chr10_50243835   Sample    C    T        0      0        2 
  10  chr10_50246558     AAsi    A    G        0      0        2 
  10  chr10_50246558     AKia    A    G        0      0        2 
  10  chr10_50246558     AOna    A    G        0      0        2 
  10  chr10_50246558     ASom    A    G        0      0        2 
  10  chr10_50246558     HCab    A    G        1      2        2 
  10  chr10_50246558     HPrz    A    G        1      2        2 
  10  chr10_50246558     ZBoe    A    G        0      0        2 
  10  chr10_50246558     ZGre    A    G        0      0        2 
  10  chr10_50246558     ZHar    A    G        0      0        2 
  10  chr10_50246558   Sample    A    G        1      2        2 
  10  chr10_50251733     AAsi    G    A        0      0        2 
  10  chr10_50251733     AKia    G    A        0      0        2 
  10  chr10_50251733     AOna    G    A        0      0        2 
  10  chr10_50251733     ASom    G    A        0      0        2 
  10  chr10_50251733     HCab    G    A      0.5      1        2 
  10  chr10_50251733     HPrz    G    A      0.5      1        2 
  10  chr10_50251733     ZBoe    G    A        0      0        2 
  10  chr10_50251733     ZGre    G    A        0      0        2 
  10  chr10_50251733     ZHar    G    A        0      0        2 
  10  chr10_50251733   Sample    G    A        1      2        2 
  10  chr10_50258783     AAsi    A    G        0      0        2 
  10  chr10_50258783     AKia    A    G        0      0        2 
  10  chr10_50258783     AOna    A    G      0.5      1        2 
  10  chr10_50258783     ASom    A    G        0      0        2 
  10  chr10_50258783     HCab    A    G        0      0        2 
  10  chr10_50258783     HPrz    A    G        0      0        2 
  10  chr10_50258783     ZBoe    A    G        0      0        2 
  10  chr10_50258783     ZGre    A    G        0      0        2 
  10  chr10_50258783     ZHar    A    G        0      0        2 
  10  chr10_50258783   Sample    A    G        0      0        2 
  10  chr10_50270479     AAsi    T    C        0      0        2 
  10  chr10_50270479     AKia    T    C        0      0        2 
  10  chr10_50270479     AOna    T    C        0      0        2 
  10  chr10_50270479     ASom    T    C        0      0        2 
  10  chr10_50270479     HCab    T    C        1      2        2 
  10  chr10_50270479     HPrz    T    C        1      2        2 
  10  chr10_50270479     ZBoe    T    C        0      0        2 
  10  chr10_50270479     ZGre    T    C        0      0        2 
  10  chr10_50270479     ZHar    T    C        0      0        2 
  10  chr10_50270479   Sample    T    C        1      2        2 
  10  chr10_50275282     AAsi    A    G        0      0        2 
  10  chr10_50275282     AKia    A    G        0      0        2 
  10  chr10_50275282     AOna    A    G        0      0        2 
  10  chr10_50275282     ASom    A    G        0      0        2 
  10  chr10_50275282     HCab    A    G        0      0        2 
  10  chr10_50275282     HPrz    A    G        0      0        2 
  10  chr10_50275282     ZBoe    A    G        0      0        2 
  10  chr10_50275282     ZGre    A    G        0      0        2 
  10  chr10_50275282     ZHar    A    G      0.5      1        2 
  10  chr10_50275282   Sample    A    G        0      0        2 
  10  chr10_50279555     AAsi    G    T        1      2        2 
  10  chr10_50279555     AKia    G    T        0      0        2 
  10  chr10_50279555     AOna    G    T        0      0        2 
  10  chr10_50279555     ASom    G    T        1      2        2 
  10  chr10_50279555     HCab    G    T        0      0        2 
  10  chr10_50279555     HPrz    G    T        0      0        2 
  10  chr10_50279555     ZBoe    G    T        0      0        2 
  10  chr10_50279555     ZGre    G    T        0      0        2 
  10  chr10_50279555     ZHar    G    T        0      0        2 
  10  chr10_50279555   Sample    G    T        0      0        2 
  10  chr10_50280460     AAsi    G    A        0      0        2 
  10  chr10_50280460     AKia    G    A        0      0        2 
  10  chr10_50280460     AOna    G    A        0      0        2 
  10  chr10_50280460     ASom    G    A        0      0        2 
  10  chr10_50280460     HCab    G    A        1      2        2 
  10  chr10_50280460     HPrz    G    A        1      2        2 
  10  chr10_50280460     ZBoe    G    A        0      0        2 
  10  chr10_50280460     ZGre    G    A        0      0        2 
  10  chr10_50280460     ZHar    G    A        0      0        2 
  10  chr10_50280460   Sample    G    A        1      2        2 
  10  chr10_50282955     AAsi    G    A        0      0        2 
  10  chr10_50282955     AKia    G    A        0      0        2 
  10  chr10_50282955     AOna    G    A        0      0        2 
  10  chr10_50282955     ASom    G    A        0      0        2 
  10  chr10_50282955     HCab    G    A        0      0        2 
  10  chr10_50282955     HPrz    G    A        0      0        2 
  10  chr10_50282955     ZBoe    G    A        0      0        2 
  10  chr10_50282955     ZGre    G    A        1      2        2 
  10  chr10_50282955     ZHar    G    A        0      0        2 
  10  chr10_50282955   Sample    G    A        0      0        2 
  10  chr10_50284884     AAsi    G    C        0      0        2 
  10  chr10_50284884     AKia    G    C        0      0        2 
  10  chr10_50284884     AOna    G    C        0      0        2 
  10  chr10_50284884     ASom    G    C        0      0        2 
  10  chr10_50284884     HCab    G    C        1      2        2 
  10  chr10_50284884     HPrz    G    C        1      2        2 
  10  chr10_50284884     ZBoe    G    C        0      0        2 
  10  chr10_50284884     ZGre    G    C        0      0        2 
  10  chr10_50284884     ZHar    G    C        0      0        2 
  10  chr10_50284884   Sample    G    C        1      2        2 
  10  chr10_50284955     AAsi    T    C      0.5      1        2 
  10  chr10_50284955     AKia    T    C        0      0        2 
  10  chr10_50284955     AOna    T    C        0      0        2 
  10  chr10_50284955     ASom    T    C        0      0        2 
  10  chr10_50284955     HCab    T    C        0      0        2 
  10  chr10_50284955     HPrz    T    C        0      0        2 
  10  chr10_50284955     ZBoe    T    C        0      0        2 
  10  chr10_50284955     ZGre    T    C        0      0        2 
  10  chr10_50284955     ZHar    T    C        0      0        2 
  10  chr10_50284955   Sample    T    C        0      0        2 
  10  chr10_50288642     AAsi    T    A        0      0        2 
  10  chr10_50288642     AKia    T    A        0      0        2 
  10  chr10_50288642     AOna    T    A        0      0        2 
  10  chr10_50288642     ASom    T    A        0      0        2 
  10  chr10_50288642     HCab    T    A        1      2        2 
  10  chr10_50288642     HPrz    T    A        1      2        2 
  10  chr10_50288642     ZBoe    T    A        0      0        2 
  10  chr10_50288642     ZGre    T    A        0      0        2 
  10  chr10_50288642     ZHar    T    A        0      0        2 
  10  chr10_50288642   Sample    T    A        1      2        2 
  10  chr10_50292094     AAsi    A    G        0      0        2 
  10  chr10_50292094     AKia    A    G      0.5      1        2 
  10  chr10_50292094     AOna    A    G      0.5      1        2 
  10  chr10_50292094     ASom    A    G        0      0        2 
  10  chr10_50292094     HCab    A    G        0      0        2 
  10  chr10_50292094     HPrz    A    G        0      0        2 
  10  chr10_50292094     ZBoe    A    G        0      0        2 
  10  chr10_50292094     ZGre    A    G        0      0        2 
  10  chr10_50292094     ZHar    A    G        0      0        2 
  10  chr10_50292094   Sample    A    G        0      0        2 
  10  chr10_50298002     AAsi    C    T        0      0        2 
  10  chr10_50298002     AKia    C    T        0      0        2 
  10  chr10_50298002     AOna    C    T        0      0        2 
  10  chr10_50298002     ASom    C    T        1      2        2 
  10  chr10_50298002     HCab    C    T        0      0        2 
  10  chr10_50298002     HPrz    C    T        0      0        2 
  10  chr10_50298002     ZBoe    C    T        0      0        2 
  10  chr10_50298002     ZGre    C    T        0      0        2 
  10  chr10_50298002     ZHar    C    T        0      0        2 
  10  chr10_50298002   Sample    C    T        0      0        2 
  10  chr10_50300647     AAsi    A    G        0      0        2 
  10  chr10_50300647     AKia    A    G        0      0        2 
  10  chr10_50300647     AOna    A    G        0      0        2 
  10  chr10_50300647     ASom    A    G        0      0        2 
  10  chr10_50300647     HCab    A    G        1      2        2 
  10  chr10_50300647     HPrz    A    G        1      2        2 
  10  chr10_50300647     ZBoe    A    G        0      0        2 
  10  chr10_50300647     ZGre    A    G        0      0        2 
  10  chr10_50300647     ZHar    A    G      0.5      1        2 
  10  chr10_50300647   Sample    A    G        1      2        2 
  10  chr10_50300818     AAsi    A    G      0.5      1        2 
  10  chr10_50300818     AKia    A    G        0      0        2 
  10  chr10_50300818     AOna    A    G        0      0        2 
  10  chr10_50300818     ASom    A    G        0      0        2 
  10  chr10_50300818     HCab    A    G        0      0        2 
  10  chr10_50300818     HPrz    A    G        0      0        2 
  10  chr10_50300818     ZBoe    A    G        0      0        2 
  10  chr10_50300818     ZGre    A    G        0      0        2 
  10  chr10_50300818     ZHar    A    G        0      0        2 
  10  chr10_50300818   Sample    A    G        0      0        2 
  10  chr10_50303371     AAsi    T    C        0      0        2 
  10  chr10_50303371     AKia    T    C        0      0        2 
  10  chr10_50303371     AOna    T    C      0.5      1        2 
  10  chr10_50303371     ASom    T    C        0      0        2 
  10  chr10_50303371     HCab    T    C        0      0        2 
  10  chr10_50303371     HPrz    T    C        0      0        2 
  10  chr10_50303371     ZBoe    T    C        0      0        2 
  10  chr10_50303371     ZGre    T    C        0      0        2 
  10  chr10_50303371     ZHar    T    C        0      0        2 
  10  chr10_50303371   Sample    T    C        0      0        2 
  10  chr10_50305874     AAsi    T    C        1      2        2 
  10  chr10_50305874     AKia    T    C        0      0        2 
  10  chr10_50305874     AOna    T    C        0      0        2 
  10  chr10_50305874     ASom    T    C        1      2        2 
  10  chr10_50305874     HCab    T    C        0      0        2 
  10  chr10_50305874     HPrz    T    C        0      0        2 
  10  chr10_50305874     ZBoe    T    C        0      0        2 
  10  chr10_50305874     ZGre    T    C        0      0        2 
  10  chr10_50305874     ZHar    T    C        0      0        2 
  10  chr10_50305874   Sample    T    C        1      2        2 
  10  chr10_50308002     AAsi    C    T        0      0        2 
  10  chr10_50308002     AKia    C    T        0      0        2 
  10  chr10_50308002     AOna    C    T        0      0        2 
  10  chr10_50308002     ASom    C    T        0      0        2 
  10  chr10_50308002     HCab    C    T        0      0        2 
  10  chr10_50308002     HPrz    C    T      0.5      1        2 
  10  chr10_50308002     ZBoe    C    T        0      0        2 
  10  chr10_50308002     ZGre    C    T        0      0        2 
  10  chr10_50308002     ZHar    C    T        0      0        2 
  10  chr10_50308002   Sample    C    T        0      0        2 
  10  chr10_50312329     AAsi    C    T        0      0        2 
  10  chr10_50312329     AKia    C    T        0      0        2 
  10  chr10_50312329     AOna    C    T        0      0        2 
  10  chr10_50312329     ASom    C    T        0      0        2 
  10  chr10_50312329     HCab    C    T      0.5      1        2 
  10  chr10_50312329     HPrz    C    T        1      2        2 
  10  chr10_50312329     ZBoe    C    T        0      0        2 
  10  chr10_50312329     ZGre    C    T        0      0        2 
  10  chr10_50312329     ZHar    C    T        0      0        2 
  10  chr10_50312329   Sample    C    T        1      2        2 
  10  chr10_50313428     AAsi    A    T        0      0        2 
  10  chr10_50313428     AKia    A    T        0      0        2 
  10  chr10_50313428     AOna    A    T        0      0        2 
  10  chr10_50313428     ASom    A    T        0      0        2 
  10  chr10_50313428     HCab    A    T      0.5      1        2 
  10  chr10_50313428     HPrz    A    T        0      0        2 
  10  chr10_50313428     ZBoe    A    T        0      0        2 
  10  chr10_50313428     ZGre    A    T        0      0        2 
  10  chr10_50313428     ZHar    A    T        0      0        2 
  10  chr10_50313428   Sample    A    T        1      2        2 
  10  chr10_50313456     AAsi    G    A        0      0        2 
  10  chr10_50313456     AKia    G    A        0      0        2 
  10  chr10_50313456     AOna    G    A        0      0        2 
  10  chr10_50313456     ASom    G    A        0      0        2 
  10  chr10_50313456     HCab    G    A        1      2        2 
  10  chr10_50313456     HPrz    G    A        1      2        2 
  10  chr10_50313456     ZBoe    G    A        0      0        2 
  10  chr10_50313456     ZGre    G    A        0      0        2 
  10  chr10_50313456     ZHar    G    A        0      0        2 
  10  chr10_50313456   Sample    G    A        1      2        2 
  10  chr10_50313485     AAsi    G    A        0      0        2 
  10  chr10_50313485     AKia    G    A        0      0        2 
  10  chr10_50313485     AOna    G    A        0      0        2 
  10  chr10_50313485     ASom    G    A        0      0        2 
  10  chr10_50313485     HCab    G    A      0.5      1        2 
  10  chr10_50313485     HPrz    G    A      0.5      1        2 
  10  chr10_50313485     ZBoe    G    A        0      0        2 
  10  chr10_50313485     ZGre    G    A        0      0        2 
  10  chr10_50313485     ZHar    G    A        0      0        2 
  10  chr10_50313485   Sample    G    A        0      0        2 
  10  chr10_50316544     AAsi    C    G        0      0        2 
  10  chr10_50316544     AKia    C    G        0      0        2 
  10  chr10_50316544     AOna    C    G      0.5      1        2 
  10  chr10_50316544     ASom    C    G        0      0        2 
  10  chr10_50316544     HCab    C    G        0      0        2 
  10  chr10_50316544     HPrz    C    G        0      0        2 
  10  chr10_50316544     ZBoe    C    G        0      0        2 
  10  chr10_50316544     ZGre    C    G        0      0        2 
  10  chr10_50316544     ZHar    C    G        0      0        2 
  10  chr10_50316544   Sample    C    G        0      0        2 
  10  chr10_50317832     AAsi    A    G      0.5      1        2 
  10  chr10_50317832     AKia    A    G        0      0        2 
  10  chr10_50317832     AOna    A    G        0      0        2 
  10  chr10_50317832     ASom    A    G        0      0        2 
  10  chr10_50317832     HCab    A    G        0      0        2 
  10  chr10_50317832     HPrz    A    G        0      0        2 
  10  chr10_50317832     ZBoe    A    G        0      0        2 
  10  chr10_50317832     ZGre    A    G        0      0        2 
  10  chr10_50317832     ZHar    A    G        0      0        2 
  10  chr10_50317832   Sample    A    G        0      0        2 
  10  chr10_50319677     AAsi    G    A        0      0        2 
  10  chr10_50319677     AKia    G    A        0      0        2 
  10  chr10_50319677     AOna    G    A        0      0        2 
  10  chr10_50319677     ASom    G    A        0      0        2 
  10  chr10_50319677     HCab    G    A        0      0        2 
  10  chr10_50319677     HPrz    G    A        0      0        2 
  10  chr10_50319677     ZBoe    G    A        0      0        2 
  10  chr10_50319677     ZGre    G    A        1      2        2 
  10  chr10_50319677     ZHar    G    A        0      0        2 
  10  chr10_50319677   Sample    G    A        0      0        2 
  10  chr10_50324856     AAsi    G    A        0      0        2 
  10  chr10_50324856     AKia    G    A        0      0        2 
  10  chr10_50324856     AOna    G    A        0      0        2 
  10  chr10_50324856     ASom    G    A        0      0        2 
  10  chr10_50324856     HCab    G    A        1      2        2 
  10  chr10_50324856     HPrz    G    A        1      2        2 
  10  chr10_50324856     ZBoe    G    A        0      0        2 
  10  chr10_50324856     ZGre    G    A        0      0        2 
  10  chr10_50324856     ZHar    G    A        0      0        2 
  10  chr10_50324856   Sample    G    A        1      2        2 
  10  chr10_50327667     AAsi    A    G        0      0        2 
  10  chr10_50327667     AKia    A    G        0      0        2 
  10  chr10_50327667     AOna    A    G        0      0        2 
  10  chr10_50327667     ASom    A    G        0      0        2 
  10  chr10_50327667     HCab    A    G        0      0        2 
  10  chr10_50327667     HPrz    A    G        0      0        2 
  10  chr10_50327667     ZBoe    A    G        0      0        2 
  10  chr10_50327667     ZGre    A    G        0      0        2 
  10  chr10_50327667     ZHar    A    G      0.5      1        2 
  10  chr10_50327667   Sample    A    G        0      0        2 
  10  chr10_50329146     AAsi    A    G      0.5      1        2 
  10  chr10_50329146     AKia    A    G        0      0        2 
  10  chr10_50329146     AOna    A    G        0      0        2 
  10  chr10_50329146     ASom    A    G        0      0        2 
  10  chr10_50329146     HCab    A    G        0      0        2 
  10  chr10_50329146     HPrz    A    G        0      0        2 
  10  chr10_50329146     ZBoe    A    G        0      0        2 
  10  chr10_50329146     ZGre    A    G        0      0        2 
  10  chr10_50329146     ZHar    A    G        0      0        2 
  10  chr10_50329146   Sample    A    G        0      0        2 
  10  chr10_50330119     AAsi    A    G        0      0        2 
  10  chr10_50330119     AKia    A    G        0      0        2 
  10  chr10_50330119     AOna    A    G        0      0        2 
  10  chr10_50330119     ASom    A    G        0      0        2 
  10  chr10_50330119     HCab    A    G        0      0        2 
  10  chr10_50330119     HPrz    A    G        0      0        2 
  10  chr10_50330119     ZBoe    A    G        0      0        2 
  10  chr10_50330119     ZGre    A    G        1      2        2 
  10  chr10_50330119     ZHar    A    G        0      0        2 
  10  chr10_50330119   Sample    A    G        0      0        2 
  10  chr10_50330163     AAsi    A    G      0.5      1        2 
  10  chr10_50330163     AKia    A    G        0      0        2 
  10  chr10_50330163     AOna    A    G        0      0        2 
  10  chr10_50330163     ASom    A    G        0      0        2 
  10  chr10_50330163     HCab    A    G        0      0        2 
  10  chr10_50330163     HPrz    A    G        0      0        2 
  10  chr10_50330163     ZBoe    A    G        0      0        2 
  10  chr10_50330163     ZGre    A    G        0      0        2 
  10  chr10_50330163     ZHar    A    G        0      0        2 
  10  chr10_50330163   Sample    A    G        0      0        2 
  10  chr10_50331993     AAsi    A    G        0      0        2 
  10  chr10_50331993     AKia    A    G        0      0        2 
  10  chr10_50331993     AOna    A    G        0      0        2 
  10  chr10_50331993     ASom    A    G        0      0        2 
  10  chr10_50331993     HCab    A    G        1      2        2 
  10  chr10_50331993     HPrz    A    G        1      2        2 
  10  chr10_50331993     ZBoe    A    G        0      0        2 
  10  chr10_50331993     ZGre    A    G        0      0        2 
  10  chr10_50331993     ZHar    A    G        0      0        2 
  10  chr10_50331993   Sample    A    G        1      2        2 
  10  chr10_50345892     AAsi    T    C        0      0        2 
  10  chr10_50345892     AKia    T    C        0      0        2 
  10  chr10_50345892     AOna    T    C        0      0        2 
  10  chr10_50345892     ASom    T    C        0      0        2 
  10  chr10_50345892     HCab    T    C        0      0        2 
  10  chr10_50345892     HPrz    T    C        0      0        2 
  10  chr10_50345892     ZBoe    T    C        0      0        2 
  10  chr10_50345892     ZGre    T    C        1      2        2 
  10  chr10_50345892     ZHar    T    C        0      0        2 
  10  chr10_50345892   Sample    T    C        0      0        2 
  10  chr10_50348904     AAsi    C    T        0      0        2 
  10  chr10_50348904     AKia    C    T        0      0        2 
  10  chr10_50348904     AOna    C    T        0      0        2 
  10  chr10_50348904     ASom    C    T        0      0        2 
  10  chr10_50348904     HCab    C    T        1      2        2 
  10  chr10_50348904     HPrz    C    T        1      2        2 
  10  chr10_50348904     ZBoe    C    T        0      0        2 
  10  chr10_50348904     ZGre    C    T        0      0        2 
  10  chr10_50348904     ZHar    C    T        0      0        2 
  10  chr10_50348904   Sample    C    T        1      2        2 
  10  chr10_50354723     AAsi    A    G        0      0        2 
  10  chr10_50354723     AKia    A    G        0      0        2 
  10  chr10_50354723     AOna    A    G      0.5      1        2 
  10  chr10_50354723     ASom    A    G        0      0        2 
  10  chr10_50354723     HCab    A    G        0      0        2 
  10  chr10_50354723     HPrz    A    G        0      0        2 
  10  chr10_50354723     ZBoe    A    G        0      0        2 
  10  chr10_50354723     ZGre    A    G        0      0        2 
  10  chr10_50354723     ZHar    A    G        0      0        2 
  10  chr10_50354723   Sample    A    G        0      0        2 
  10  chr10_50355766     AAsi    G    C        0      0        2 
  10  chr10_50355766     AKia    G    C        0      0        2 
  10  chr10_50355766     AOna    G    C        0      0        2 
  10  chr10_50355766     ASom    G    C        0      0        2 
  10  chr10_50355766     HCab    G    C        1      2        2 
  10  chr10_50355766     HPrz    G    C        1      2        2 
  10  chr10_50355766     ZBoe    G    C        0      0        2 
  10  chr10_50355766     ZGre    G    C        0      0        2 
  10  chr10_50355766     ZHar    G    C        0      0        2 
  10  chr10_50355766   Sample    G    C        1      2        2 
  10  chr10_50357620     AAsi    C    G        0      0        2 
  10  chr10_50357620     AKia    C    G        1      2        2 
  10  chr10_50357620     AOna    C    G        0      0        2 
  10  chr10_50357620     ASom    C    G        0      0        2 
  10  chr10_50357620     HCab    C    G        0      0        2 
  10  chr10_50357620     HPrz    C    G        0      0        2 
  10  chr10_50357620     ZBoe    C    G        0      0        2 
  10  chr10_50357620     ZGre    C    G        0      0        2 
  10  chr10_50357620     ZHar    C    G        0      0        2 
  10  chr10_50357620   Sample    C    G        0      0        2 
  10  chr10_50357903     AAsi    C    T        0      0        2 
  10  chr10_50357903     AKia    C    T        0      0        2 
  10  chr10_50357903     AOna    C    T        0      0        2 
  10  chr10_50357903     ASom    C    T        0      0        2 
  10  chr10_50357903     HCab    C    T        0      0        2 
  10  chr10_50357903     HPrz    C    T        0      0        2 
  10  chr10_50357903     ZBoe    C    T        1      2        2 
  10  chr10_50357903     ZGre    C    T        0      0        2 
  10  chr10_50357903     ZHar    C    T        0      0        2 
  10  chr10_50357903   Sample    C    T        0      0        2 
  10  chr10_50369857     AAsi    T    G        0      0        2 
  10  chr10_50369857     AKia    T    G        0      0        2 
  10  chr10_50369857     AOna    T    G        0      0        2 
  10  chr10_50369857     ASom    T    G        0      0        2 
  10  chr10_50369857     HCab    T    G        0      0        2 
  10  chr10_50369857     HPrz    T    G        0      0        2 
  10  chr10_50369857     ZBoe    T    G        0      0        2 
  10  chr10_50369857     ZGre    T    G        0      0        2 
  10  chr10_50369857     ZHar    T    G        1      2        2 
  10  chr10_50369857   Sample    T    G        0      0        2 
  10  chr10_50380430     AAsi    T    G        0      0        2 
  10  chr10_50380430     AKia    T    G        1      2        2 
  10  chr10_50380430     AOna    T    G        0      0        2 
  10  chr10_50380430     ASom    T    G        0      0        2 
  10  chr10_50380430     HCab    T    G        0      0        2 
  10  chr10_50380430     HPrz    T    G        0      0        2 
  10  chr10_50380430     ZBoe    T    G        0      0        2 
  10  chr10_50380430     ZGre    T    G        0      0        2 
  10  chr10_50380430     ZHar    T    G        0      0        2 
  10  chr10_50380430   Sample    T    G        0      0        2 
  10  chr10_50381378     AAsi    A    G        0      0        2 
  10  chr10_50381378     AKia    A    G        0      0        2 
  10  chr10_50381378     AOna    A    G        0      0        2 
  10  chr10_50381378     ASom    A    G        0      0        2 
  10  chr10_50381378     HCab    A    G        1      2        2 
  10  chr10_50381378     HPrz    A    G        1      2        2 
  10  chr10_50381378     ZBoe    A    G        0      0        2 
  10  chr10_50381378     ZGre    A    G        0      0        2 
  10  chr10_50381378     ZHar    A    G        0      0        2 
  10  chr10_50381378   Sample    A    G        1      2        2 
  10  chr10_50381909     AAsi    G    C      0.5      1        2 
  10  chr10_50381909     AKia    G    C        0      0        2 
  10  chr10_50381909     AOna    G    C        0      0        2 
  10  chr10_50381909     ASom    G    C        0      0        2 
  10  chr10_50381909     HCab    G    C        0      0        2 
  10  chr10_50381909     HPrz    G    C        0      0        2 
  10  chr10_50381909     ZBoe    G    C        0      0        2 
  10  chr10_50381909     ZGre    G    C        0      0        2 
  10  chr10_50381909     ZHar    G    C        0      0        2 
  10  chr10_50381909   Sample    G    C        0      0        2 
  10  chr10_50389031     AAsi    C    T        0      0        2 
  10  chr10_50389031     AKia    C    T        0      0        2 
  10  chr10_50389031     AOna    C    T        0      0        2 
  10  chr10_50389031     ASom    C    T        0      0        2 
  10  chr10_50389031     HCab    C    T        1      2        2 
  10  chr10_50389031     HPrz    C    T        1      2        2 
  10  chr10_50389031     ZBoe    C    T        0      0        2 
  10  chr10_50389031     ZGre    C    T        0      0        2 
  10  chr10_50389031     ZHar    C    T        0      0        2 
  10  chr10_50389031   Sample    C    T        1      2        2 
  10  chr10_50395352     AAsi    T    C        1      2        2 
  10  chr10_50395352     AKia    T    C        0      0        2 
  10  chr10_50395352     AOna    T    C        0      0        2 
  10  chr10_50395352     ASom    T    C        1      2        2 
  10  chr10_50395352     HCab    T    C        0      0        2 
  10  chr10_50395352     HPrz    T    C        0      0        2 
  10  chr10_50395352     ZBoe    T    C        0      0        2 
  10  chr10_50395352     ZGre    T    C        0      0        2 
  10  chr10_50395352     ZHar    T    C        0      0        2 
  10  chr10_50395352   Sample    T    C        0      0        2 
  10  chr10_50397224     AAsi    T    G        0      0        2 
  10  chr10_50397224     AKia    T    G        0      0        2 
  10  chr10_50397224     AOna    T    G        0      0        2 
  10  chr10_50397224     ASom    T    G        0      0        2 
  10  chr10_50397224     HCab    T    G        0      0        2 
  10  chr10_50397224     HPrz    T    G        0      0        2 
  10  chr10_50397224     ZBoe    T    G        0      0        2 
  10  chr10_50397224     ZGre    T    G        1      2        2 
  10  chr10_50397224     ZHar    T    G        0      0        2 
  10  chr10_50397224   Sample    T    G        0      0        2 
  10  chr10_50400611     AAsi    T    G        0      0        2 
  10  chr10_50400611     AKia    T    G        0      0        2 
  10  chr10_50400611     AOna    T    G        0      0        2 
  10  chr10_50400611     ASom    T    G        0      0        2 
  10  chr10_50400611     HCab    T    G        0      0        2 
  10  chr10_50400611     HPrz    T    G        0      0        2 
  10  chr10_50400611     ZBoe    T    G        0      0        2 
  10  chr10_50400611     ZGre    T    G        0      0        2 
  10  chr10_50400611     ZHar    T    G      0.5      1        2 
  10  chr10_50400611   Sample    T    G        0      0        2 
  10  chr10_50403163     AAsi    T    C        0      0        2 
  10  chr10_50403163     AKia    T    C      0.5      1        2 
  10  chr10_50403163     AOna    T    C        0      0        2 
  10  chr10_50403163     ASom    T    C        0      0        2 
  10  chr10_50403163     HCab    T    C        0      0        2 
  10  chr10_50403163     HPrz    T    C        0      0        2 
  10  chr10_50403163     ZBoe    T    C        0      0        2 
  10  chr10_50403163     ZGre    T    C        0      0        2 
  10  chr10_50403163     ZHar    T    C        0      0        2 
  10  chr10_50403163   Sample    T    C        0      0        2 
  10  chr10_50404874     AAsi    A    G        0      0        2 
  10  chr10_50404874     AKia    A    G        0      0        2 
  10  chr10_50404874     AOna    A    G        0      0        2 
  10  chr10_50404874     ASom    A    G        0      0        2 
  10  chr10_50404874     HCab    A    G        0      0        2 
  10  chr10_50404874     HPrz    A    G        0      0        2 
  10  chr10_50404874     ZBoe    A    G        0      0        2 
  10  chr10_50404874     ZGre    A    G        0      0        2 
  10  chr10_50404874     ZHar    A    G        1      2        2 
  10  chr10_50404874   Sample    A    G        0      0        2 
  10  chr10_50414557     AAsi    T    C        0      0        2 
  10  chr10_50414557     AKia    T    C        0      0        2 
  10  chr10_50414557     AOna    T    C        0      0        2 
  10  chr10_50414557     ASom    T    C        0      0        2 
  10  chr10_50414557     HCab    T    C        1      2        2 
  10  chr10_50414557     HPrz    T    C        1      2        2 
  10  chr10_50414557     ZBoe    T    C        0      0        2 
  10  chr10_50414557     ZGre    T    C        0      0        2 
  10  chr10_50414557     ZHar    T    C        0      0        2 
  10  chr10_50414557   Sample    T    C        1      2        2 
  10  chr10_50419951     AAsi    G    A        0      0        2 
  10  chr10_50419951     AKia    G    A        0      0        2 
  10  chr10_50419951     AOna    G    A        0      0        2 
  10  chr10_50419951     ASom    G    A        0      0        2 
  10  chr10_50419951     HCab    G    A        1      2        2 
  10  chr10_50419951     HPrz    G    A        1      2        2 
  10  chr10_50419951     ZBoe    G    A        0      0        2 
  10  chr10_50419951     ZGre    G    A        0      0        2 
  10  chr10_50419951     ZHar    G    A        0      0        2 
  10  chr10_50419951   Sample    G    A        1      2        2 
  10  chr10_50424388     AAsi    A    G        0      0        2 
  10  chr10_50424388     AKia    A    G        0      0        2 
  10  chr10_50424388     AOna    A    G        1      2        2 
  10  chr10_50424388     ASom    A    G        0      0        2 
  10  chr10_50424388     HCab    A    G        0      0        2 
  10  chr10_50424388     HPrz    A    G        0      0        2 
  10  chr10_50424388     ZBoe    A    G        0      0        2 
  10  chr10_50424388     ZGre    A    G        0      0        2 
  10  chr10_50424388     ZHar    A    G        0      0        2 
  10  chr10_50424388   Sample    A    G        0      0        2 
  10  chr10_50426753     AAsi    G    A        0      0        2 
  10  chr10_50426753     AKia    G    A        0      0        2 
  10  chr10_50426753     AOna    G    A        0      0        2 
  10  chr10_50426753     ASom    G    A        0      0        2 
  10  chr10_50426753     HCab    G    A        1      2        2 
  10  chr10_50426753     HPrz    G    A        1      2        2 
  10  chr10_50426753     ZBoe    G    A        0      0        2 
  10  chr10_50426753     ZGre    G    A        0      0        2 
  10  chr10_50426753     ZHar    G    A        0      0        2 
  10  chr10_50426753   Sample    G    A        1      2        2 
  10  chr10_50428950     AAsi    C    T        0      0        2 
  10  chr10_50428950     AKia    C    T        1      2        2 
  10  chr10_50428950     AOna    C    T        0      0        2 
  10  chr10_50428950     ASom    C    T        0      0        2 
  10  chr10_50428950     HCab    C    T        0      0        2 
  10  chr10_50428950     HPrz    C    T        0      0        2 
  10  chr10_50428950     ZBoe    C    T        0      0        2 
  10  chr10_50428950     ZGre    C    T        0      0        2 
  10  chr10_50428950     ZHar    C    T        0      0        2 
  10  chr10_50428950   Sample    C    T        0      0        2 
  10  chr10_50429386     AAsi    T    C        0      0        2 
  10  chr10_50429386     AKia    T    C        0      0        2 
  10  chr10_50429386     AOna    T    C        1      2        2 
  10  chr10_50429386     ASom    T    C        0      0        2 
  10  chr10_50429386     HCab    T    C        0      0        2 
  10  chr10_50429386     HPrz    T    C        0      0        2 
  10  chr10_50429386     ZBoe    T    C        0      0        2 
  10  chr10_50429386     ZGre    T    C        0      0        2 
  10  chr10_50429386     ZHar    T    C        0      0        2 
  10  chr10_50429386   Sample    T    C        0      0        2 
  10  chr10_50431681     AAsi    C    T        0      0        2 
  10  chr10_50431681     AKia    C    T        0      0        2 
  10  chr10_50431681     AOna    C    T        0      0        2 
  10  chr10_50431681     ASom    C    T        0      0        2 
  10  chr10_50431681     HCab    C    T        1      2        2 
  10  chr10_50431681     HPrz    C    T        1      2        2 
  10  chr10_50431681     ZBoe    C    T        0      0        2 
  10  chr10_50431681     ZGre    C    T        0      0        2 
  10  chr10_50431681     ZHar    C    T        0      0        2 
  10  chr10_50431681   Sample    C    T        1      2        2 
  10  chr10_50447133     AAsi    C    T        0      0        2 
  10  chr10_50447133     AKia    C    T        0      0        2 
  10  chr10_50447133     AOna    C    T        0      0        2 
  10  chr10_50447133     ASom    C    T        0      0        2 
  10  chr10_50447133     HCab    C    T        1      2        2 
  10  chr10_50447133     HPrz    C    T        1      2        2 
  10  chr10_50447133     ZBoe    C    T        0      0        2 
  10  chr10_50447133     ZGre    C    T        0      0        2 
  10  chr10_50447133     ZHar    C    T        0      0        2 
  10  chr10_50447133   Sample    C    T        1      2        2 
  10  chr10_50452892     AAsi    T    C        0      0        2 
  10  chr10_50452892     AKia    T    C        0      0        2 
  10  chr10_50452892     AOna    T    C        0      0        2 
  10  chr10_50452892     ASom    T    C        0      0        2 
  10  chr10_50452892     HCab    T    C        0      0        2 
  10  chr10_50452892     HPrz    T    C        0      0        2 
  10  chr10_50452892     ZBoe    T    C        0      0        2 
  10  chr10_50452892     ZGre    T    C        1      2        2 
  10  chr10_50452892     ZHar    T    C        0      0        2 
  10  chr10_50452892   Sample    T    C        0      0        2 
  10  chr10_50455930     AAsi    T    C        0      0        2 
  10  chr10_50455930     AKia    T    C        0      0        2 
  10  chr10_50455930     AOna    T    C        0      0        2 
  10  chr10_50455930     ASom    T    C        0      0        2 
  10  chr10_50455930     HCab    T    C        1      2        2 
  10  chr10_50455930     HPrz    T    C        0      0        2 
  10  chr10_50455930     ZBoe    T    C        0      0        2 
  10  chr10_50455930     ZGre    T    C        0      0        2 
  10  chr10_50455930     ZHar    T    C        0      0        2 
  10  chr10_50455930   Sample    T    C        1      2        2 
  10  chr10_50462043     AAsi    T    C        0      0        2 
  10  chr10_50462043     AKia    T    C        0      0        2 
  10  chr10_50462043     AOna    T    C        0      0        2 
  10  chr10_50462043     ASom    T    C        0      0        2 
  10  chr10_50462043     HCab    T    C        0      0        2 
  10  chr10_50462043     HPrz    T    C        1      2        2 
  10  chr10_50462043     ZBoe    T    C        0      0        2 
  10  chr10_50462043     ZGre    T    C        0      0        2 
  10  chr10_50462043     ZHar    T    C        0      0        2 
  10  chr10_50462043   Sample    T    C        0      0        2 
  10  chr10_50466104     AAsi    A    G        0      0        2 
  10  chr10_50466104     AKia    A    G        1      2        2 
  10  chr10_50466104     AOna    A    G        0      0        2 
  10  chr10_50466104     ASom    A    G        0      0        2 
  10  chr10_50466104     HCab    A    G        0      0        2 
  10  chr10_50466104     HPrz    A    G        0      0        2 
  10  chr10_50466104     ZBoe    A    G        0      0        2 
  10  chr10_50466104     ZGre    A    G        0      0        2 
  10  chr10_50466104     ZHar    A    G        0      0        2 
  10  chr10_50466104   Sample    A    G        0      0        2 
  10  chr10_50466183     AAsi    C    T        0      0        2 
  10  chr10_50466183     AKia    C    T        0      0        2 
  10  chr10_50466183     AOna    C    T        0      0        2 
  10  chr10_50466183     ASom    C    T        0      0        2 
  10  chr10_50466183     HCab    C    T        1      2        2 
  10  chr10_50466183     HPrz    C    T        1      2        2 
  10  chr10_50466183     ZBoe    C    T        0      0        2 
  10  chr10_50466183     ZGre    C    T        0      0        2 
  10  chr10_50466183     ZHar    C    T        0      0        2 
  10  chr10_50466183   Sample    C    T        1      2        2 
  10  chr10_50476968     AAsi    T    C        0      0        2 
  10  chr10_50476968     AKia    T    C        0      0        2 
  10  chr10_50476968     AOna    T    C        0      0        2 
  10  chr10_50476968     ASom    T    C        0      0        2 
  10  chr10_50476968     HCab    T    C        1      2        2 
  10  chr10_50476968     HPrz    T    C        1      2        2 
  10  chr10_50476968     ZBoe    T    C        0      0        2 
  10  chr10_50476968     ZGre    T    C        0      0        2 
  10  chr10_50476968     ZHar    T    C        0      0        2 
  10  chr10_50476968   Sample    T    C        1      2        2 
  10  chr10_50480109     AAsi    T    C        0      0        2 
  10  chr10_50480109     AKia    T    C        0      0        2 
  10  chr10_50480109     AOna    T    C        0      0        2 
  10  chr10_50480109     ASom    T    C        0      0        2 
  10  chr10_50480109     HCab    T    C        1      2        2 
  10  chr10_50480109     HPrz    T    C        1      2        2 
  10  chr10_50480109     ZBoe    T    C        0      0        2 
  10  chr10_50480109     ZGre    T    C        0      0        2 
  10  chr10_50480109     ZHar    T    C        0      0        2 
  10  chr10_50480109   Sample    T    C        1      2        2 
  10  chr10_50480120     AAsi    C    T        1      2        2 
  10  chr10_50480120     AKia    C    T        0      0        2 
  10  chr10_50480120     AOna    C    T        0      0        2 
  10  chr10_50480120     ASom    C    T        1      2        2 
  10  chr10_50480120     HCab    C    T        0      0        2 
  10  chr10_50480120     HPrz    C    T        0      0        2 
  10  chr10_50480120     ZBoe    C    T        0      0        2 
  10  chr10_50480120     ZGre    C    T        0      0        2 
  10  chr10_50480120     ZHar    C    T        0      0        2 
  10  chr10_50480120   Sample    C    T        0      0        2 
  10  chr10_50480316     AAsi    G    C      0.5      1        2 
  10  chr10_50480316     AKia    G    C        0      0        2 
  10  chr10_50480316     AOna    G    C        0      0        2 
  10  chr10_50480316     ASom    G    C        0      0        2 
  10  chr10_50480316     HCab    G    C        0      0        2 
  10  chr10_50480316     HPrz    G    C        0      0        2 
  10  chr10_50480316     ZBoe    G    C        0      0        2 
  10  chr10_50480316     ZGre    G    C        0      0        2 
  10  chr10_50480316     ZHar    G    C        0      0        2 
  10  chr10_50480316   Sample    G    C        0      0        2 
  10  chr10_50483765     AAsi    C    T        0      0        2 
  10  chr10_50483765     AKia    C    T        0      0        2 
  10  chr10_50483765     AOna    C    T        0      0        2 
  10  chr10_50483765     ASom    C    T        0      0        2 
  10  chr10_50483765     HCab    C    T        0      0        2 
  10  chr10_50483765     HPrz    C    T      0.5      1        2 
  10  chr10_50483765     ZBoe    C    T        0      0        2 
  10  chr10_50483765     ZGre    C    T        0      0        2 
  10  chr10_50483765     ZHar    C    T        0      0        2 
  10  chr10_50483765   Sample    C    T        0      0        2 
  10  chr10_50491499     AAsi    C    T        0      0        2 
  10  chr10_50491499     AKia    C    T        0      0        2 
  10  chr10_50491499     AOna    C    T        0      0        2 
  10  chr10_50491499     ASom    C    T        0      0        2 
  10  chr10_50491499     HCab    C    T        1      2        2 
  10  chr10_50491499     HPrz    C    T        1      2        2 
  10  chr10_50491499     ZBoe    C    T        0      0        2 
  10  chr10_50491499     ZGre    C    T        0      0        2 
  10  chr10_50491499     ZHar    C    T        0      0        2 
  10  chr10_50491499   Sample    C    T        1      2        2 
  10  chr10_50498339     AAsi    A    G        1      2        2 
  10  chr10_50498339     AKia    A    G        0      0        2 
  10  chr10_50498339     AOna    A    G        0      0        2 
  10  chr10_50498339     ASom    A    G        1      2        2 
  10  chr10_50498339     HCab    A    G        0      0        2 
  10  chr10_50498339     HPrz    A    G        0      0        2 
  10  chr10_50498339     ZBoe    A    G        0      0        2 
  10  chr10_50498339     ZGre    A    G        1      2        2 
  10  chr10_50498339     ZHar    A    G        0      0        2 
  10  chr10_50498339   Sample    A    G        0      0        2 
  10  chr10_50505940     AAsi    T    C        0      0        2 
  10  chr10_50505940     AKia    T    C        0      0        2 
  10  chr10_50505940     AOna    T    C        0      0        2 
  10  chr10_50505940     ASom    T    C        0      0        2 
  10  chr10_50505940     HCab    T    C      0.5      1        2 
  10  chr10_50505940     HPrz    T    C      0.5      1        2 
  10  chr10_50505940     ZBoe    T    C        0      0        2 
  10  chr10_50505940     ZGre    T    C        0      0        2 
  10  chr10_50505940     ZHar    T    C        0      0        2 
  10  chr10_50505940   Sample    T    C        1      2        2 
  10  chr10_50509405     AAsi    T    C        0      0        2 
  10  chr10_50509405     AKia    T    C        0      0        2 
  10  chr10_50509405     AOna    T    C        0      0        2 
  10  chr10_50509405     ASom    T    C        0      0        2 
  10  chr10_50509405     HCab    T    C        1      2        2 
  10  chr10_50509405     HPrz    T    C        1      2        2 
  10  chr10_50509405     ZBoe    T    C        0      0        2 
  10  chr10_50509405     ZGre    T    C        0      0        2 
  10  chr10_50509405     ZHar    T    C        0      0        2 
  10  chr10_50509405   Sample    T    C        1      2        2 
  10  chr10_50510084     AAsi    T    C        0      0        2 
  10  chr10_50510084     AKia    T    C      0.5      1        2 
  10  chr10_50510084     AOna    T    C        0      0        2 
  10  chr10_50510084     ASom    T    C        0      0        2 
  10  chr10_50510084     HCab    T    C        0      0        2 
  10  chr10_50510084     HPrz    T    C        0      0        2 
  10  chr10_50510084     ZBoe    T    C        0      0        2 
  10  chr10_50510084     ZGre    T    C        0      0        2 
  10  chr10_50510084     ZHar    T    C        0      0        2 
  10  chr10_50510084   Sample    T    C        0      0        2 
  10  chr10_50517370     AAsi    T    A        0      0        2 
  10  chr10_50517370     AKia    T    A        0      0        2 
  10  chr10_50517370     AOna    T    A        1      2        2 
  10  chr10_50517370     ASom    T    A        0      0        2 
  10  chr10_50517370     HCab    T    A        0      0        2 
  10  chr10_50517370     HPrz    T    A        0      0        2 
  10  chr10_50517370     ZBoe    T    A        0      0        2 
  10  chr10_50517370     ZGre    T    A        0      0        2 
  10  chr10_50517370     ZHar    T    A        0      0        2 
  10  chr10_50517370   Sample    T    A        0      0        2 
  10  chr10_50517979     AAsi    T    C        0      0        2 
  10  chr10_50517979     AKia    T    C        0      0        2 
  10  chr10_50517979     AOna    T    C        0      0        2 
  10  chr10_50517979     ASom    T    C        0      0        2 
  10  chr10_50517979     HCab    T    C        0      0        2 
  10  chr10_50517979     HPrz    T    C      0.5      1        2 
  10  chr10_50517979     ZBoe    T    C        0      0        2 
  10  chr10_50517979     ZGre    T    C        0      0        2 
  10  chr10_50517979     ZHar    T    C        0      0        2 
  10  chr10_50517979   Sample    T    C        0      0        2 
  10  chr10_50523732     AAsi    C    T        0      0        2 
  10  chr10_50523732     AKia    C    T        0      0        2 
  10  chr10_50523732     AOna    C    T        0      0        2 
  10  chr10_50523732     ASom    C    T        0      0        2 
  10  chr10_50523732     HCab    C    T        0      0        2 
  10  chr10_50523732     HPrz    C    T        0      0        2 
  10  chr10_50523732     ZBoe    C    T        0      0        2 
  10  chr10_50523732     ZGre    C    T        0      0        2 
  10  chr10_50523732     ZHar    C    T      0.5      1        2 
  10  chr10_50523732   Sample    C    T        0      0        2 
  10  chr10_50530996     AAsi    C    T        0      0        2 
  10  chr10_50530996     AKia    C    T        0      0        2 
  10  chr10_50530996     AOna    C    T        0      0        2 
  10  chr10_50530996     ASom    C    T        0      0        2 
  10  chr10_50530996     HCab    C    T        0      0        2 
  10  chr10_50530996     HPrz    C    T        0      0        2 
  10  chr10_50530996     ZBoe    C    T        0      0        2 
  10  chr10_50530996     ZGre    C    T        0      0        2 
  10  chr10_50530996     ZHar    C    T        1      2        2 
  10  chr10_50530996   Sample    C    T        0      0        2 
  10  chr10_50537008     AAsi    G    A        0      0        2 
  10  chr10_50537008     AKia    G    A        0      0        2 
  10  chr10_50537008     AOna    G    A        0      0        2 
  10  chr10_50537008     ASom    G    A        0      0        2 
  10  chr10_50537008     HCab    G    A        0      0        2 
  10  chr10_50537008     HPrz    G    A        0      0        2 
  10  chr10_50537008     ZBoe    G    A      0.5      1        2 
  10  chr10_50537008     ZGre    G    A        0      0        2 
  10  chr10_50537008     ZHar    G    A        0      0        2 
  10  chr10_50537008   Sample    G    A        0      0        2 
  10  chr10_50553924     AAsi    C    T        0      0        2 
  10  chr10_50553924     AKia    C    T        0      0        2 
  10  chr10_50553924     AOna    C    T        0      0        2 
  10  chr10_50553924     ASom    C    T        1      2        2 
  10  chr10_50553924     HCab    C    T        0      0        2 
  10  chr10_50553924     HPrz    C    T        0      0        2 
  10  chr10_50553924     ZBoe    C    T        0      0        2 
  10  chr10_50553924     ZGre    C    T        0      0        2 
  10  chr10_50553924     ZHar    C    T        0      0        2 
  10  chr10_50553924   Sample    C    T        0      0        2 
  10  chr10_50557250     AAsi    T    C        0      0        2 
  10  chr10_50557250     AKia    T    C        1      2        2 
  10  chr10_50557250     AOna    T    C        1      2        2 
  10  chr10_50557250     ASom    T    C        0      0        2 
  10  chr10_50557250     HCab    T    C        0      0        2 
  10  chr10_50557250     HPrz    T    C        0      0        2 
  10  chr10_50557250     ZBoe    T    C        0      0        2 
  10  chr10_50557250     ZGre    T    C        0      0        2 
  10  chr10_50557250     ZHar    T    C        0      0        2 
  10  chr10_50557250   Sample    T    C        0      0        2 
  10  chr10_50559670     AAsi    T    C        0      0        2 
  10  chr10_50559670     AKia    T    C        0      0        2 
  10  chr10_50559670     AOna    T    C        0      0        2 
  10  chr10_50559670     ASom    T    C        1      2        2 
  10  chr10_50559670     HCab    T    C        0      0        2 
  10  chr10_50559670     HPrz    T    C        0      0        2 
  10  chr10_50559670     ZBoe    T    C        0      0        2 
  10  chr10_50559670     ZGre    T    C        0      0        2 
  10  chr10_50559670     ZHar    T    C        0      0        2 
  10  chr10_50559670   Sample    T    C        0      0        2 
  10  chr10_50569989     AAsi    A    T        0      0        2 
  10  chr10_50569989     AKia    A    T        0      0        2 
  10  chr10_50569989     AOna    A    T        0      0        2 
  10  chr10_50569989     ASom    A    T        0      0        2 
  10  chr10_50569989     HCab    A    T      0.5      1        2 
  10  chr10_50569989     HPrz    A    T        0      0        2 
  10  chr10_50569989     ZBoe    A    T        0      0        2 
  10  chr10_50569989     ZGre    A    T        0      0        2 
  10  chr10_50569989     ZHar    A    T        0      0        2 
  10  chr10_50569989   Sample    A    T        0      0        2 
  10  chr10_50584353     AAsi    G    A        0      0        2 
  10  chr10_50584353     AKia    G    A        0      0        2 
  10  chr10_50584353     AOna    G    A        0      0        2 
  10  chr10_50584353     ASom    G    A        0      0        2 
  10  chr10_50584353     HCab    G    A        0      0        2 
  10  chr10_50584353     HPrz    G    A        0      0        2 
  10  chr10_50584353     ZBoe    G    A        0      0        2 
  10  chr10_50584353     ZGre    G    A        1      2        2 
  10  chr10_50584353     ZHar    G    A        1      2        2 
  10  chr10_50584353   Sample    G    A        0      0        2 
  10  chr10_50587544     AAsi    A    G        0      0        2 
  10  chr10_50587544     AKia    A    G        1      2        2 
  10  chr10_50587544     AOna    A    G        1      2        2 
  10  chr10_50587544     ASom    A    G        0      0        2 
  10  chr10_50587544     HCab    A    G        0      0        2 
  10  chr10_50587544     HPrz    A    G        0      0        2 
  10  chr10_50587544     ZBoe    A    G        0      0        2 
  10  chr10_50587544     ZGre    A    G        0      0        2 
  10  chr10_50587544     ZHar    A    G        0      0        2 
  10  chr10_50587544   Sample    A    G        0      0        2 
  10  chr10_50596331     AAsi    A    G        1      2        2 
  10  chr10_50596331     AKia    A    G        0      0        2 
  10  chr10_50596331     AOna    A    G        0      0        2 
  10  chr10_50596331     ASom    A    G        1      2        2 
  10  chr10_50596331     HCab    A    G        0      0        2 
  10  chr10_50596331     HPrz    A    G        0      0        2 
  10  chr10_50596331     ZBoe    A    G        0      0        2 
  10  chr10_50596331     ZGre    A    G        0      0        2 
  10  chr10_50596331     ZHar    A    G        0      0        2 
  10  chr10_50596331   Sample    A    G        0      0        2 
  10  chr10_50597273     AAsi    T    C        0      0        2 
  10  chr10_50597273     AKia    T    C        0      0        2 
  10  chr10_50597273     AOna    T    C        0      0        2 
  10  chr10_50597273     ASom    T    C        0      0        2 
  10  chr10_50597273     HCab    T    C        0      0        2 
  10  chr10_50597273     HPrz    T    C        0      0        2 
  10  chr10_50597273     ZBoe    T    C        1      2        2 
  10  chr10_50597273     ZGre    T    C        0      0        2 
  10  chr10_50597273     ZHar    T    C        0      0        2 
  10  chr10_50597273   Sample    T    C        0      0        2 
  10  chr10_50619037     AAsi    G    A        0      0        2 
  10  chr10_50619037     AKia    G    A        0      0        2 
  10  chr10_50619037     AOna    G    A        0      0        2 
  10  chr10_50619037     ASom    G    A        0      0        2 
  10  chr10_50619037     HCab    G    A        1      2        2 
  10  chr10_50619037     HPrz    G    A        1      2        2 
  10  chr10_50619037     ZBoe    G    A        0      0        2 
  10  chr10_50619037     ZGre    G    A        0      0        2 
  10  chr10_50619037     ZHar    G    A        0      0        2 
  10  chr10_50619037   Sample    G    A        1      2        2 
  10  chr10_50620101     AAsi    C    G        1      2        2 
  10  chr10_50620101     AKia    C    G        0      0        2 
  10  chr10_50620101     AOna    C    G        0      0        2 
  10  chr10_50620101     ASom    C    G        1      2        2 
  10  chr10_50620101     HCab    C    G        0      0        2 
  10  chr10_50620101     HPrz    C    G        0      0        2 
  10  chr10_50620101     ZBoe    C    G        0      0        2 
  10  chr10_50620101     ZGre    C    G        0      0        2 
  10  chr10_50620101     ZHar    C    G        0      0        2 
  10  chr10_50620101   Sample    C    G        0      0        2 
  10  chr10_50628227     AAsi    C    T        0      0        2 
  10  chr10_50628227     AKia    C    T        1      2        2 
  10  chr10_50628227     AOna    C    T        0      0        2 
  10  chr10_50628227     ASom    C    T        0      0        2 
  10  chr10_50628227     HCab    C    T        0      0        2 
  10  chr10_50628227     HPrz    C    T        0      0        2 
  10  chr10_50628227     ZBoe    C    T        0      0        2 
  10  chr10_50628227     ZGre    C    T        0      0        2 
  10  chr10_50628227     ZHar    C    T        0      0        2 
  10  chr10_50628227   Sample    C    T        0      0        2 
  10  chr10_50629911     AAsi    G    A        0      0        2 
  10  chr10_50629911     AKia    G    A        0      0        2 
  10  chr10_50629911     AOna    G    A        0      0        2 
  10  chr10_50629911     ASom    G    A        0      0        2 
  10  chr10_50629911     HCab    G    A        0      0        2 
  10  chr10_50629911     HPrz    G    A        0      0        2 
  10  chr10_50629911     ZBoe    G    A      0.5      1        2 
  10  chr10_50629911     ZGre    G    A        0      0        2 
  10  chr10_50629911     ZHar    G    A        0      0        2 
  10  chr10_50629911   Sample    G    A        0      0        2 
  10  chr10_50631404     AAsi    T    C        0      0        2 
  10  chr10_50631404     AKia    T    C        0      0        2 
  10  chr10_50631404     AOna    T    C        0      0        2 
  10  chr10_50631404     ASom    T    C        0      0        2 
  10  chr10_50631404     HCab    T    C        1      2        2 
  10  chr10_50631404     HPrz    T    C        1      2        2 
  10  chr10_50631404     ZBoe    T    C        0      0        2 
  10  chr10_50631404     ZGre    T    C        0      0        2 
  10  chr10_50631404     ZHar    T    C        0      0        2 
  10  chr10_50631404   Sample    T    C        1      2        2 
  10  chr10_50642481     AAsi    G    C        1      2        2 
  10  chr10_50642481     AKia    G    C        0      0        2 
  10  chr10_50642481     AOna    G    C        0      0        2 
  10  chr10_50642481     ASom    G    C        0      0        2 
  10  chr10_50642481     HCab    G    C        0      0        2 
  10  chr10_50642481     HPrz    G    C        0      0        2 
  10  chr10_50642481     ZBoe    G    C        0      0        2 
  10  chr10_50642481     ZGre    G    C        0      0        2 
  10  chr10_50642481     ZHar    G    C        0      0        2 
  10  chr10_50642481   Sample    G    C        0      0        2 
  10  chr10_50645472     AAsi    C    A        0      0        2 
  10  chr10_50645472     AKia    C    A        0      0        2 
  10  chr10_50645472     AOna    C    A        0      0        2 
  10  chr10_50645472     ASom    C    A        0      0        2 
  10  chr10_50645472     HCab    C    A        1      2        2 
  10  chr10_50645472     HPrz    C    A        1      2        2 
  10  chr10_50645472     ZBoe    C    A        0      0        2 
  10  chr10_50645472     ZGre    C    A        0      0        2 
  10  chr10_50645472     ZHar    C    A        0      0        2 
  10  chr10_50645472   Sample    C    A        1      2        2 
  10  chr10_50650717     AAsi    T    G        0      0        2 
  10  chr10_50650717     AKia    T    G        0      0        2 
  10  chr10_50650717     AOna    T    G        0      0        2 
  10  chr10_50650717     ASom    T    G        0      0        2 
  10  chr10_50650717     HCab    T    G        0      0        2 
  10  chr10_50650717     HPrz    T    G        0      0        2 
  10  chr10_50650717     ZBoe    T    G        0      0        2 
  10  chr10_50650717     ZGre    T    G        0      0        2 
  10  chr10_50650717     ZHar    T    G        1      2        2 
  10  chr10_50650717   Sample    T    G        0      0        2 
  10  chr10_50665570     AAsi    G    A        0      0        2 
  10  chr10_50665570     AKia    G    A        0      0        2 
  10  chr10_50665570     AOna    G    A        0      0        2 
  10  chr10_50665570     ASom    G    A        0      0        2 
  10  chr10_50665570     HCab    G    A        0      0        2 
  10  chr10_50665570     HPrz    G    A        0      0        2 
  10  chr10_50665570     ZBoe    G    A      0.5      1        2 
  10  chr10_50665570     ZGre    G    A        0      0        2 
  10  chr10_50665570     ZHar    G    A        0      0        2 
  10  chr10_50665570   Sample    G    A        0      0        2 
  10  chr10_50667430     AAsi    T    C        0      0        2 
  10  chr10_50667430     AKia    T    C        0      0        2 
  10  chr10_50667430     AOna    T    C        0      0        2 
  10  chr10_50667430     ASom    T    C        0      0        2 
  10  chr10_50667430     HCab    T    C        0      0        2 
  10  chr10_50667430     HPrz    T    C        0      0        2 
  10  chr10_50667430     ZBoe    T    C        0      0        2 
  10  chr10_50667430     ZGre    T    C        1      2        2 
  10  chr10_50667430     ZHar    T    C        0      0        2 
  10  chr10_50667430   Sample    T    C        0      0        2 
  10  chr10_50672895     AAsi    T    C        0      0        2 
  10  chr10_50672895     AKia    T    C        0      0        2 
  10  chr10_50672895     AOna    T    C        0      0        2 
  10  chr10_50672895     ASom    T    C        0      0        2 
  10  chr10_50672895     HCab    T    C        0      0        2 
  10  chr10_50672895     HPrz    T    C        0      0        2 
  10  chr10_50672895     ZBoe    T    C        0      0        2 
  10  chr10_50672895     ZGre    T    C        0      0        2 
  10  chr10_50672895     ZHar    T    C        1      2        2 
  10  chr10_50672895   Sample    T    C        0      0        2 
  10  chr10_50694024     AAsi    G    A        0      0        2 
  10  chr10_50694024     AKia    G    A        1      2        2 
  10  chr10_50694024     AOna    G    A        1      2        2 
  10  chr10_50694024     ASom    G    A        0      0        2 
  10  chr10_50694024     HCab    G    A        0      0        2 
  10  chr10_50694024     HPrz    G    A        0      0        2 
  10  chr10_50694024     ZBoe    G    A        0      0        2 
  10  chr10_50694024     ZGre    G    A        0      0        2 
  10  chr10_50694024     ZHar    G    A        0      0        2 
  10  chr10_50694024   Sample    G    A        0      0        2 
  10  chr10_50698148     AAsi    A    G        0      0        2 
  10  chr10_50698148     AKia    A    G        0      0        2 
  10  chr10_50698148     AOna    A    G        0      0        2 
  10  chr10_50698148     ASom    A    G        0      0        2 
  10  chr10_50698148     HCab    A    G      0.5      1        2 
  10  chr10_50698148     HPrz    A    G        0      0        2 
  10  chr10_50698148     ZBoe    A    G        0      0        2 
  10  chr10_50698148     ZGre    A    G        0      0        2 
  10  chr10_50698148     ZHar    A    G        0      0        2 
  10  chr10_50698148   Sample    A    G        0      0        2 
  10  chr10_50698258     AAsi    T    C        0      0        2 
  10  chr10_50698258     AKia    T    C        0      0        2 
  10  chr10_50698258     AOna    T    C        0      0        2 
  10  chr10_50698258     ASom    T    C        0      0        2 
  10  chr10_50698258     HCab    T    C      0.5      1        2 
  10  chr10_50698258     HPrz    T    C      0.5      1        2 
  10  chr10_50698258     ZBoe    T    C        0      0        2 
  10  chr10_50698258     ZGre    T    C        0      0        2 
  10  chr10_50698258     ZHar    T    C        0      0        2 
  10  chr10_50698258   Sample    T    C        0      0        2 
  10  chr10_50706577     AAsi    C    T        0      0        2 
  10  chr10_50706577     AKia    C    T        0      0        2 
  10  chr10_50706577     AOna    C    T        1      2        2 
  10  chr10_50706577     ASom    C    T        0      0        2 
  10  chr10_50706577     HCab    C    T        0      0        2 
  10  chr10_50706577     HPrz    C    T        0      0        2 
  10  chr10_50706577     ZBoe    C    T        0      0        2 
  10  chr10_50706577     ZGre    C    T        0      0        2 
  10  chr10_50706577     ZHar    C    T        0      0        2 
  10  chr10_50706577   Sample    C    T        0      0        2 
  10  chr10_50708291     AAsi    A    G        0      0        2 
  10  chr10_50708291     AKia    A    G        0      0        2 
  10  chr10_50708291     AOna    A    G        1      2        2 
  10  chr10_50708291     ASom    A    G        0      0        2 
  10  chr10_50708291     HCab    A    G        0      0        2 
  10  chr10_50708291     HPrz    A    G        0      0        2 
  10  chr10_50708291     ZBoe    A    G        0      0        2 
  10  chr10_50708291     ZGre    A    G        0      0        2 
  10  chr10_50708291     ZHar    A    G        0      0        2 
  10  chr10_50708291   Sample    A    G        0      0        2 
  10  chr10_50722657     AAsi    A    G        0      0        2 
  10  chr10_50722657     AKia    A    G        0      0        2 
  10  chr10_50722657     AOna    A    G        0      0        2 
  10  chr10_50722657     ASom    A    G        0      0        2 
  10  chr10_50722657     HCab    A    G        1      2        2 
  10  chr10_50722657     HPrz    A    G      0.5      1        2 
  10  chr10_50722657     ZBoe    A    G        0      0        2 
  10  chr10_50722657     ZGre    A    G        0      0        2 
  10  chr10_50722657     ZHar    A    G        0      0        2 
  10  chr10_50722657   Sample    A    G        1      2        2 
  10  chr10_50723275     AAsi    A    G        0      0        2 
  10  chr10_50723275     AKia    A    G        0      0        2 
  10  chr10_50723275     AOna    A    G        0      0        2 
  10  chr10_50723275     ASom    A    G        0      0        2 
  10  chr10_50723275     HCab    A    G        1      2        2 
  10  chr10_50723275     HPrz    A    G        1      2        2 
  10  chr10_50723275     ZBoe    A    G        0      0        2 
  10  chr10_50723275     ZGre    A    G        0      0        2 
  10  chr10_50723275     ZHar    A    G        0      0        2 
  10  chr10_50723275   Sample    A    G        1      2        2 
  10  chr10_50726219     AAsi    T    C        1      2        2 
  10  chr10_50726219     AKia    T    C        0      0        2 
  10  chr10_50726219     AOna    T    C        0      0        2 
  10  chr10_50726219     ASom    T    C        1      2        2 
  10  chr10_50726219     HCab    T    C        0      0        2 
  10  chr10_50726219     HPrz    T    C        0      0        2 
  10  chr10_50726219     ZBoe    T    C        0      0        2 
  10  chr10_50726219     ZGre    T    C        0      0        2 
  10  chr10_50726219     ZHar    T    C        0      0        2 
  10  chr10_50726219   Sample    T    C        0      0        2 
  10  chr10_50729419     AAsi    T    C        0      0        2 
  10  chr10_50729419     AKia    T    C        0      0        2 
  10  chr10_50729419     AOna    T    C        1      2        2 
  10  chr10_50729419     ASom    T    C        0      0        2 
  10  chr10_50729419     HCab    T    C        0      0        2 
  10  chr10_50729419     HPrz    T    C        0      0        2 
  10  chr10_50729419     ZBoe    T    C        0      0        2 
  10  chr10_50729419     ZGre    T    C        0      0        2 
  10  chr10_50729419     ZHar    T    C        0      0        2 
  10  chr10_50729419   Sample    T    C        0      0        2 
  10  chr10_50733761     AAsi    A    T        0      0        2 
  10  chr10_50733761     AKia    A    T        0      0        2 
  10  chr10_50733761     AOna    A    T        0      0        2 
  10  chr10_50733761     ASom    A    T        0      0        2 
  10  chr10_50733761     HCab    A    T        0      0        2 
  10  chr10_50733761     HPrz    A    T        0      0        2 
  10  chr10_50733761     ZBoe    A    T        0      0        2 
  10  chr10_50733761     ZGre    A    T        0      0        2 
  10  chr10_50733761     ZHar    A    T      0.5      1        2 
  10  chr10_50733761   Sample    A    T        0      0        2 
  10  chr10_50734280     AAsi    T    C        0      0        2 
  10  chr10_50734280     AKia    T    C        0      0        2 
  10  chr10_50734280     AOna    T    C        0      0        2 
  10  chr10_50734280     ASom    T    C        0      0        2 
  10  chr10_50734280     HCab    T    C        1      2        2 
  10  chr10_50734280     HPrz    T    C        1      2        2 
  10  chr10_50734280     ZBoe    T    C        0      0        2 
  10  chr10_50734280     ZGre    T    C        0      0        2 
  10  chr10_50734280     ZHar    T    C        0      0        2 
  10  chr10_50734280   Sample    T    C        1      2        2 
  10  chr10_50735790     AAsi    G    A        0      0        2 
  10  chr10_50735790     AKia    G    A        0      0        2 
  10  chr10_50735790     AOna    G    A        0      0        2 
  10  chr10_50735790     ASom    G    A        0      0        2 
  10  chr10_50735790     HCab    G    A        1      2        2 
  10  chr10_50735790     HPrz    G    A        1      2        2 
  10  chr10_50735790     ZBoe    G    A        0      0        2 
  10  chr10_50735790     ZGre    G    A        0      0        2 
  10  chr10_50735790     ZHar    G    A        0      0        2 
  10  chr10_50735790   Sample    G    A        1      2        2 
  10  chr10_50738424     AAsi    T    C        0      0        2 
  10  chr10_50738424     AKia    T    C        1      2        2 
  10  chr10_50738424     AOna    T    C        0      0        2 
  10  chr10_50738424     ASom    T    C        0      0        2 
  10  chr10_50738424     HCab    T    C        0      0        2 
  10  chr10_50738424     HPrz    T    C        0      0        2 
  10  chr10_50738424     ZBoe    T    C        0      0        2 
  10  chr10_50738424     ZGre    T    C        0      0        2 
  10  chr10_50738424     ZHar    T    C        0      0        2 
  10  chr10_50738424   Sample    T    C        0      0        2 
  10  chr10_50740418     AAsi    C    T        0      0        2 
  10  chr10_50740418     AKia    C    T        0      0        2 
  10  chr10_50740418     AOna    C    T        0      0        2 
  10  chr10_50740418     ASom    C    T        0      0        2 
  10  chr10_50740418     HCab    C    T        1      2        2 
  10  chr10_50740418     HPrz    C    T        1      2        2 
  10  chr10_50740418     ZBoe    C    T        0      0        2 
  10  chr10_50740418     ZGre    C    T        0      0        2 
  10  chr10_50740418     ZHar    C    T        0      0        2 
  10  chr10_50740418   Sample    C    T        1      2        2 
  10  chr10_50743304     AAsi    A    G        0      0        2 
  10  chr10_50743304     AKia    A    G        0      0        2 
  10  chr10_50743304     AOna    A    G        0      0        2 
  10  chr10_50743304     ASom    A    G        0      0        2 
  10  chr10_50743304     HCab    A    G        0      0        2 
  10  chr10_50743304     HPrz    A    G        0      0        2 
  10  chr10_50743304     ZBoe    A    G      0.5      1        2 
  10  chr10_50743304     ZGre    A    G        0      0        2 
  10  chr10_50743304     ZHar    A    G        0      0        2 
  10  chr10_50743304   Sample    A    G        0      0        2 
  10  chr10_50745419     AAsi    C    A        0      0        2 
  10  chr10_50745419     AKia    C    A        0      0        2 
  10  chr10_50745419     AOna    C    A        0      0        2 
  10  chr10_50745419     ASom    C    A        0      0        2 
  10  chr10_50745419     HCab    C    A        1      2        2 
  10  chr10_50745419     HPrz    C    A        1      2        2 
  10  chr10_50745419     ZBoe    C    A        0      0        2 
  10  chr10_50745419     ZGre    C    A        0      0        2 
  10  chr10_50745419     ZHar    C    A        0      0        2 
  10  chr10_50745419   Sample    C    A        1      2        2 
  10  chr10_50752924     AAsi    T    C        0      0        2 
  10  chr10_50752924     AKia    T    C        0      0        2 
  10  chr10_50752924     AOna    T    C        0      0        2 
  10  chr10_50752924     ASom    T    C        0      0        2 
  10  chr10_50752924     HCab    T    C        1      2        2 
  10  chr10_50752924     HPrz    T    C        1      2        2 
  10  chr10_50752924     ZBoe    T    C        0      0        2 
  10  chr10_50752924     ZGre    T    C        0      0        2 
  10  chr10_50752924     ZHar    T    C        0      0        2 
  10  chr10_50752924   Sample    T    C        1      2        2 
  10  chr10_50754861     AAsi    C    T        0      0        2 
  10  chr10_50754861     AKia    C    T        0      0        2 
  10  chr10_50754861     AOna    C    T        0      0        2 
  10  chr10_50754861     ASom    C    T        0      0        2 
  10  chr10_50754861     HCab    C    T        0      0        2 
  10  chr10_50754861     HPrz    C    T        0      0        2 
  10  chr10_50754861     ZBoe    C    T      0.5      1        2 
  10  chr10_50754861     ZGre    C    T        0      0        2 
  10  chr10_50754861     ZHar    C    T        0      0        2 
  10  chr10_50754861   Sample    C    T        0      0        2 
  10  chr10_50760050     AAsi    T    A        0      0        2 
  10  chr10_50760050     AKia    T    A        0      0        2 
  10  chr10_50760050     AOna    T    A        0      0        2 
  10  chr10_50760050     ASom    T    A        0      0        2 
  10  chr10_50760050     HCab    T    A        1      2        2 
  10  chr10_50760050     HPrz    T    A        1      2        2 
  10  chr10_50760050     ZBoe    T    A        0      0        2 
  10  chr10_50760050     ZGre    T    A        0      0        2 
  10  chr10_50760050     ZHar    T    A        0      0        2 
  10  chr10_50760050   Sample    T    A        1      2        2 
  10  chr10_50764953     AAsi    A    G        0      0        2 
  10  chr10_50764953     AKia    A    G        0      0        2 
  10  chr10_50764953     AOna    A    G        0      0        2 
  10  chr10_50764953     ASom    A    G        0      0        2 
  10  chr10_50764953     HCab    A    G        1      2        2 
  10  chr10_50764953     HPrz    A    G        1      2        2 
  10  chr10_50764953     ZBoe    A    G        0      0        2 
  10  chr10_50764953     ZGre    A    G        0      0        2 
  10  chr10_50764953     ZHar    A    G        0      0        2 
  10  chr10_50764953   Sample    A    G        1      2        2 
  10  chr10_50785415     AAsi    C    T        0      0        2 
  10  chr10_50785415     AKia    C    T        0      0        2 
  10  chr10_50785415     AOna    C    T        0      0        2 
  10  chr10_50785415     ASom    C    T        0      0        2 
  10  chr10_50785415     HCab    C    T        1      2        2 
  10  chr10_50785415     HPrz    C    T        1      2        2 
  10  chr10_50785415     ZBoe    C    T        0      0        2 
  10  chr10_50785415     ZGre    C    T        0      0        2 
  10  chr10_50785415     ZHar    C    T        0      0        2 
  10  chr10_50785415   Sample    C    T        1      2        2 
  10  chr10_50792661     AAsi    G    A        0      0        2 
  10  chr10_50792661     AKia    G    A        0      0        2 
  10  chr10_50792661     AOna    G    A        0      0        2 
  10  chr10_50792661     ASom    G    A        0      0        2 
  10  chr10_50792661     HCab    G    A        0      0        2 
  10  chr10_50792661     HPrz    G    A        0      0        2 
  10  chr10_50792661     ZBoe    G    A        0      0        2 
  10  chr10_50792661     ZGre    G    A        0      0        2 
  10  chr10_50792661     ZHar    G    A        1      2        2 
  10  chr10_50792661   Sample    G    A        0      0        2 
  10  chr10_50812538     AAsi    C    T        0      0        2 
  10  chr10_50812538     AKia    C    T        0      0        2 
  10  chr10_50812538     AOna    C    T        0      0        2 
  10  chr10_50812538     ASom    C    T        0      0        2 
  10  chr10_50812538     HCab    C    T        1      2        2 
  10  chr10_50812538     HPrz    C    T        1      2        2 
  10  chr10_50812538     ZBoe    C    T        0      0        2 
  10  chr10_50812538     ZGre    C    T        0      0        2 
  10  chr10_50812538     ZHar    C    T        0      0        2 
  10  chr10_50812538   Sample    C    T        1      2        2 
  10  chr10_50819297     AAsi    T    C        0      0        2 
  10  chr10_50819297     AKia    T    C        0      0        2 
  10  chr10_50819297     AOna    T    C        0      0        2 
  10  chr10_50819297     ASom    T    C        0      0        2 
  10  chr10_50819297     HCab    T    C        0      0        2 
  10  chr10_50819297     HPrz    T    C        0      0        2 
  10  chr10_50819297     ZBoe    T    C        0      0        2 
  10  chr10_50819297     ZGre    T    C        0      0        2 
  10  chr10_50819297     ZHar    T    C        1      2        2 
  10  chr10_50819297   Sample    T    C        0      0        2 
  10  chr10_50825029     AAsi    T    G        0      0        2 
  10  chr10_50825029     AKia    T    G        0      0        2 
  10  chr10_50825029     AOna    T    G        0      0        2 
  10  chr10_50825029     ASom    T    G        0      0        2 
  10  chr10_50825029     HCab    T    G        1      2        2 
  10  chr10_50825029     HPrz    T    G        1      2        2 
  10  chr10_50825029     ZBoe    T    G        0      0        2 
  10  chr10_50825029     ZGre    T    G        0      0        2 
  10  chr10_50825029     ZHar    T    G        0      0        2 
  10  chr10_50825029   Sample    T    G        1      2        2 
  10  chr10_50828754     AAsi    A    G        0      0        2 
  10  chr10_50828754     AKia    A    G        0      0        2 
  10  chr10_50828754     AOna    A    G        0      0        2 
  10  chr10_50828754     ASom    A    G        0      0        2 
  10  chr10_50828754     HCab    A    G        1      2        2 
  10  chr10_50828754     HPrz    A    G        1      2        2 
  10  chr10_50828754     ZBoe    A    G        0      0        2 
  10  chr10_50828754     ZGre    A    G        0      0        2 
  10  chr10_50828754     ZHar    A    G        0      0        2 
  10  chr10_50828754   Sample    A    G        1      2        2 
  10  chr10_50839458     AAsi    C    A        0      0        2 
  10  chr10_50839458     AKia    C    A        0      0        2 
  10  chr10_50839458     AOna    C    A        0      0        2 
  10  chr10_50839458     ASom    C    A        0      0        2 
  10  chr10_50839458     HCab    C    A        1      2        2 
  10  chr10_50839458     HPrz    C    A        1      2        2 
  10  chr10_50839458     ZBoe    C    A        0      0        2 
  10  chr10_50839458     ZGre    C    A        0      0        2 
  10  chr10_50839458     ZHar    C    A        0      0        2 
  10  chr10_50839458   Sample    C    A        1      2        2 
  10  chr10_50844978     AAsi    T    G        0      0        2 
  10  chr10_50844978     AKia    T    G        0      0        2 
  10  chr10_50844978     AOna    T    G        0      0        2 
  10  chr10_50844978     ASom    T    G        0      0        2 
  10  chr10_50844978     HCab    T    G        1      2        2 
  10  chr10_50844978     HPrz    T    G        1      2        2 
  10  chr10_50844978     ZBoe    T    G        0      0        2 
  10  chr10_50844978     ZGre    T    G        0      0        2 
  10  chr10_50844978     ZHar    T    G        0      0        2 
  10  chr10_50844978   Sample    T    G        1      2        2 
  10  chr10_50856028     AAsi    G    T        0      0        2 
  10  chr10_50856028     AKia    G    T        0      0        2 
  10  chr10_50856028     AOna    G    T        0      0        2 
  10  chr10_50856028     ASom    G    T        0      0        2 
  10  chr10_50856028     HCab    G    T        1      2        2 
  10  chr10_50856028     HPrz    G    T        1      2        2 
  10  chr10_50856028     ZBoe    G    T        0      0        2 
  10  chr10_50856028     ZGre    G    T        0      0        2 
  10  chr10_50856028     ZHar    G    T        0      0        2 
  10  chr10_50856028   Sample    G    T        1      2        2 
  10  chr10_50869322     AAsi    G    C        0      0        2 
  10  chr10_50869322     AKia    G    C        0      0        2 
  10  chr10_50869322     AOna    G    C        0      0        2 
  10  chr10_50869322     ASom    G    C        0      0        2 
  10  chr10_50869322     HCab    G    C        0      0        2 
  10  chr10_50869322     HPrz    G    C      0.5      1        2 
  10  chr10_50869322     ZBoe    G    C        0      0        2 
  10  chr10_50869322     ZGre    G    C        0      0        2 
  10  chr10_50869322     ZHar    G    C        0      0        2 
  10  chr10_50869322   Sample    G    C        0      0        2 
  10  chr10_50869961     AAsi    T    A        0      0        2 
  10  chr10_50869961     AKia    T    A        0      0        2 
  10  chr10_50869961     AOna    T    A        0      0        2 
  10  chr10_50869961     ASom    T    A        0      0        2 
  10  chr10_50869961     HCab    T    A        0      0        2 
  10  chr10_50869961     HPrz    T    A        0      0        2 
  10  chr10_50869961     ZBoe    T    A      0.5      1        2 
  10  chr10_50869961     ZGre    T    A        0      0        2 
  10  chr10_50869961     ZHar    T    A        0      0        2 
  10  chr10_50869961   Sample    T    A        0      0        2 
  10  chr10_50870804     AAsi    T    C        0      0        2 
  10  chr10_50870804     AKia    T    C        0      0        2 
  10  chr10_50870804     AOna    T    C        0      0        2 
  10  chr10_50870804     ASom    T    C        0      0        2 
  10  chr10_50870804     HCab    T    C        1      2        2 
  10  chr10_50870804     HPrz    T    C        1      2        2 
  10  chr10_50870804     ZBoe    T    C        0      0        2 
  10  chr10_50870804     ZGre    T    C        0      0        2 
  10  chr10_50870804     ZHar    T    C        0      0        2 
  10  chr10_50870804   Sample    T    C        1      2        2 
  10  chr10_50877364     AAsi    A    G        0      0        2 
  10  chr10_50877364     AKia    A    G        0      0        2 
  10  chr10_50877364     AOna    A    G        0      0        2 
  10  chr10_50877364     ASom    A    G        0      0        2 
  10  chr10_50877364     HCab    A    G        0      0        2 
  10  chr10_50877364     HPrz    A    G        0      0        2 
  10  chr10_50877364     ZBoe    A    G        0      0        2 
  10  chr10_50877364     ZGre    A    G        0      0        2 
  10  chr10_50877364     ZHar    A    G      0.5      1        2 
  10  chr10_50877364   Sample    A    G        0      0        2 
  10  chr10_50892162     AAsi    G    C      0.5      1        2 
  10  chr10_50892162     AKia    G    C        0      0        2 
  10  chr10_50892162     AOna    G    C        0      0        2 
  10  chr10_50892162     ASom    G    C        0      0        2 
  10  chr10_50892162     HCab    G    C        0      0        2 
  10  chr10_50892162     HPrz    G    C        0      0        2 
  10  chr10_50892162     ZBoe    G    C        0      0        2 
  10  chr10_50892162     ZGre    G    C        0      0        2 
  10  chr10_50892162     ZHar    G    C        0      0        2 
  10  chr10_50892162   Sample    G    C        0      0        2 
  10  chr10_50894493     AAsi    A    G        0      0        2 
  10  chr10_50894493     AKia    A    G      0.5      1        2 
  10  chr10_50894493     AOna    A    G        1      2        2 
  10  chr10_50894493     ASom    A    G        0      0        2 
  10  chr10_50894493     HCab    A    G        0      0        2 
  10  chr10_50894493     HPrz    A    G        0      0        2 
  10  chr10_50894493     ZBoe    A    G      0.5      1        2 
  10  chr10_50894493     ZGre    A    G        0      0        2 
  10  chr10_50894493     ZHar    A    G        0      0        2 
  10  chr10_50894493   Sample    A    G        0      0        2 
  10  chr10_50896629     AAsi    C    T        0      0        2 
  10  chr10_50896629     AKia    C    T        0      0        2 
  10  chr10_50896629     AOna    C    T        0      0        2 
  10  chr10_50896629     ASom    C    T        0      0        2 
  10  chr10_50896629     HCab    C    T        1      2        2 
  10  chr10_50896629     HPrz    C    T        1      2        2 
  10  chr10_50896629     ZBoe    C    T        0      0        2 
  10  chr10_50896629     ZGre    C    T        0      0        2 
  10  chr10_50896629     ZHar    C    T        0      0        2 
  10  chr10_50896629   Sample    C    T        1      2        2 
  10  chr10_50897988     AAsi    G    A        0      0        2 
  10  chr10_50897988     AKia    G    A        0      0        2 
  10  chr10_50897988     AOna    G    A        0      0        2 
  10  chr10_50897988     ASom    G    A        0      0        2 
  10  chr10_50897988     HCab    G    A        1      2        2 
  10  chr10_50897988     HPrz    G    A        1      2        2 
  10  chr10_50897988     ZBoe    G    A        0      0        2 
  10  chr10_50897988     ZGre    G    A        0      0        2 
  10  chr10_50897988     ZHar    G    A        0      0        2 
  10  chr10_50897988   Sample    G    A        1      2        2 
  10  chr10_50900494     AAsi    C    G        0      0        2 
  10  chr10_50900494     AKia    C    G      0.5      1        2 
  10  chr10_50900494     AOna    C    G        0      0        2 
  10  chr10_50900494     ASom    C    G        0      0        2 
  10  chr10_50900494     HCab    C    G        0      0        2 
  10  chr10_50900494     HPrz    C    G        0      0        2 
  10  chr10_50900494     ZBoe    C    G        0      0        2 
  10  chr10_50900494     ZGre    C    G        0      0        2 
  10  chr10_50900494     ZHar    C    G        0      0        2 
  10  chr10_50900494   Sample    C    G        0      0        2 
  10  chr10_50901199     AAsi    C    T        0      0        2 
  10  chr10_50901199     AKia    C    T        0      0        2 
  10  chr10_50901199     AOna    C    T        0      0        2 
  10  chr10_50901199     ASom    C    T        0      0        2 
  10  chr10_50901199     HCab    C    T        1      2        2 
  10  chr10_50901199     HPrz    C    T        1      2        2 
  10  chr10_50901199     ZBoe    C    T        0      0        2 
  10  chr10_50901199     ZGre    C    T        0      0        2 
  10  chr10_50901199     ZHar    C    T        0      0        2 
  10  chr10_50901199   Sample    C    T        1      2        2 
  10  chr10_50902063     AAsi    G    A      0.5      1        2 
  10  chr10_50902063     AKia    G    A        0      0        2 
  10  chr10_50902063     AOna    G    A        0      0        2 
  10  chr10_50902063     ASom    G    A        0      0        2 
  10  chr10_50902063     HCab    G    A        0      0        2 
  10  chr10_50902063     HPrz    G    A        0      0        2 
  10  chr10_50902063     ZBoe    G    A        0      0        2 
  10  chr10_50902063     ZGre    G    A        0      0        2 
  10  chr10_50902063     ZHar    G    A        0      0        2 
  10  chr10_50902063   Sample    G    A        0      0        2 
  10  chr10_50903824     AAsi    T    C        0      0        2 
  10  chr10_50903824     AKia    T    C        0      0        2 
  10  chr10_50903824     AOna    T    C        0      0        2 
  10  chr10_50903824     ASom    T    C        0      0        2 
  10  chr10_50903824     HCab    T    C        0      0        2 
  10  chr10_50903824     HPrz    T    C      0.5      1        2 
  10  chr10_50903824     ZBoe    T    C        0      0        2 
  10  chr10_50903824     ZGre    T    C        0      0        2 
  10  chr10_50903824     ZHar    T    C        0      0        2 
  10  chr10_50903824   Sample    T    C        0      0        2 
  10  chr10_50912304     AAsi    A    T        0      0        2 
  10  chr10_50912304     AKia    A    T        0      0        2 
  10  chr10_50912304     AOna    A    T        0      0        2 
  10  chr10_50912304     ASom    A    T        0      0        2 
  10  chr10_50912304     HCab    A    T        1      2        2 
  10  chr10_50912304     HPrz    A    T        1      2        2 
  10  chr10_50912304     ZBoe    A    T        0      0        2 
  10  chr10_50912304     ZGre    A    T        0      0        2 
  10  chr10_50912304     ZHar    A    T        0      0        2 
  10  chr10_50912304   Sample    A    T        1      2        2 
  10  chr10_50934839     AAsi    G    C      0.5      1        2 
  10  chr10_50934839     AKia    G    C        0      0        2 
  10  chr10_50934839     AOna    G    C        0      0        2 
  10  chr10_50934839     ASom    G    C        0      0        2 
  10  chr10_50934839     HCab    G    C        0      0        2 
  10  chr10_50934839     HPrz    G    C        0      0        2 
  10  chr10_50934839     ZBoe    G    C        0      0        2 
  10  chr10_50934839     ZGre    G    C        0      0        2 
  10  chr10_50934839     ZHar    G    C        0      0        2 
  10  chr10_50934839   Sample    G    C        0      0        2 
  10  chr10_50938861     AAsi    A    T        0      0        2 
  10  chr10_50938861     AKia    A    T        0      0        2 
  10  chr10_50938861     AOna    A    T        0      0        2 
  10  chr10_50938861     ASom    A    T        0      0        2 
  10  chr10_50938861     HCab    A    T        1      2        2 
  10  chr10_50938861     HPrz    A    T        1      2        2 
  10  chr10_50938861     ZBoe    A    T        0      0        2 
  10  chr10_50938861     ZGre    A    T        0      0        2 
  10  chr10_50938861     ZHar    A    T        0      0        2 
  10  chr10_50938861   Sample    A    T        0      0        2 
  10  chr10_50939381     AAsi    G    A        0      0        2 
  10  chr10_50939381     AKia    G    A        0      0        2 
  10  chr10_50939381     AOna    G    A        0      0        2 
  10  chr10_50939381     ASom    G    A        0      0        2 
  10  chr10_50939381     HCab    G    A        0      0        2 
  10  chr10_50939381     HPrz    G    A        0      0        2 
  10  chr10_50939381     ZBoe    G    A        1      2        2 
  10  chr10_50939381     ZGre    G    A        0      0        2 
  10  chr10_50939381     ZHar    G    A        0      0        2 
  10  chr10_50939381   Sample    G    A        0      0        2 
  10  chr10_50945148     AAsi    C    T        0      0        2 
  10  chr10_50945148     AKia    C    T        0      0        2 
  10  chr10_50945148     AOna    C    T        0      0        2 
  10  chr10_50945148     ASom    C    T        0      0        2 
  10  chr10_50945148     HCab    C    T        0      0        2 
  10  chr10_50945148     HPrz    C    T        0      0        2 
  10  chr10_50945148     ZBoe    C    T        1      2        2 
  10  chr10_50945148     ZGre    C    T        0      0        2 
  10  chr10_50945148     ZHar    C    T        0      0        2 
  10  chr10_50945148   Sample    C    T        0      0        2 
  10  chr10_50950364     AAsi    G    A        0      0        2 
  10  chr10_50950364     AKia    G    A        0      0        2 
  10  chr10_50950364     AOna    G    A        0      0        2 
  10  chr10_50950364     ASom    G    A        0      0        2 
  10  chr10_50950364     HCab    G    A        1      2        2 
  10  chr10_50950364     HPrz    G    A        1      2        2 
  10  chr10_50950364     ZBoe    G    A        0      0        2 
  10  chr10_50950364     ZGre    G    A        0      0        2 
  10  chr10_50950364     ZHar    G    A        0      0        2 
  10  chr10_50950364   Sample    G    A        1      2        2 
  10  chr10_50952861     AAsi    C    T        0      0        2 
  10  chr10_50952861     AKia    C    T        0      0        2 
  10  chr10_50952861     AOna    C    T        0      0        2 
  10  chr10_50952861     ASom    C    T        0      0        2 
  10  chr10_50952861     HCab    C    T        1      2        2 
  10  chr10_50952861     HPrz    C    T        1      2        2 
  10  chr10_50952861     ZBoe    C    T        0      0        2 
  10  chr10_50952861     ZGre    C    T        0      0        2 
  10  chr10_50952861     ZHar    C    T        0      0        2 
  10  chr10_50952861   Sample    C    T        1      2        2 
  10  chr10_50953947     AAsi    G    A        0      0        2 
  10  chr10_50953947     AKia    G    A        1      2        2 
  10  chr10_50953947     AOna    G    A        0      0        2 
  10  chr10_50953947     ASom    G    A        0      0        2 
  10  chr10_50953947     HCab    G    A        0      0        2 
  10  chr10_50953947     HPrz    G    A        0      0        2 
  10  chr10_50953947     ZBoe    G    A        0      0        2 
  10  chr10_50953947     ZGre    G    A        0      0        2 
  10  chr10_50953947     ZHar    G    A        0      0        2 
  10  chr10_50953947   Sample    G    A        0      0        2 
  10  chr10_50956420     AAsi    A    G      0.5      1        2 
  10  chr10_50956420     AKia    A    G        0      0        2 
  10  chr10_50956420     AOna    A    G        0      0        2 
  10  chr10_50956420     ASom    A    G        0      0        2 
  10  chr10_50956420     HCab    A    G        0      0        2 
  10  chr10_50956420     HPrz    A    G        0      0        2 
  10  chr10_50956420     ZBoe    A    G        0      0        2 
  10  chr10_50956420     ZGre    A    G        0      0        2 
  10  chr10_50956420     ZHar    A    G        0      0        2 
  10  chr10_50956420   Sample    A    G        0      0        2 
  10  chr10_50957699     AAsi    A    G        1      2        2 
  10  chr10_50957699     AKia    A    G        0      0        2 
  10  chr10_50957699     AOna    A    G        0      0        2 
  10  chr10_50957699     ASom    A    G        1      2        2 
  10  chr10_50957699     HCab    A    G        0      0        2 
  10  chr10_50957699     HPrz    A    G        0      0        2 
  10  chr10_50957699     ZBoe    A    G        0      0        2 
  10  chr10_50957699     ZGre    A    G        0      0        2 
  10  chr10_50957699     ZHar    A    G        0      0        2 
  10  chr10_50957699   Sample    A    G        0      0        2 
  10  chr10_50964801     AAsi    G    A        0      0        2 
  10  chr10_50964801     AKia    G    A        1      2        2 
  10  chr10_50964801     AOna    G    A        0      0        2 
  10  chr10_50964801     ASom    G    A        0      0        2 
  10  chr10_50964801     HCab    G    A        0      0        2 
  10  chr10_50964801     HPrz    G    A        0      0        2 
  10  chr10_50964801     ZBoe    G    A        0      0        2 
  10  chr10_50964801     ZGre    G    A        0      0        2 
  10  chr10_50964801     ZHar    G    A        0      0        2 
  10  chr10_50964801   Sample    G    A        0      0        2 
  10  chr10_50965520     AAsi    A    C        0      0        2 
  10  chr10_50965520     AKia    A    C        0      0        2 
  10  chr10_50965520     AOna    A    C        0      0        2 
  10  chr10_50965520     ASom    A    C        0      0        2 
  10  chr10_50965520     HCab    A    C        1      2        2 
  10  chr10_50965520     HPrz    A    C        1      2        2 
  10  chr10_50965520     ZBoe    A    C        0      0        2 
  10  chr10_50965520     ZGre    A    C        0      0        2 
  10  chr10_50965520     ZHar    A    C        0      0        2 
  10  chr10_50965520   Sample    A    C        1      2        2 
  10  chr10_50966481     AAsi    A    G        0      0        2 
  10  chr10_50966481     AKia    A    G        0      0        2 
  10  chr10_50966481     AOna    A    G        0      0        2 
  10  chr10_50966481     ASom    A    G        0      0        2 
  10  chr10_50966481     HCab    A    G        0      0        2 
  10  chr10_50966481     HPrz    A    G        0      0        2 
  10  chr10_50966481     ZBoe    A    G        1      2        2 
  10  chr10_50966481     ZGre    A    G        0      0        2 
  10  chr10_50966481     ZHar    A    G        0      0        2 
  10  chr10_50966481   Sample    A    G        0      0        2 
  10  chr10_50967236     AAsi    G    A        0      0        2 
  10  chr10_50967236     AKia    G    A        0      0        2 
  10  chr10_50967236     AOna    G    A        0      0        2 
  10  chr10_50967236     ASom    G    A        0      0        2 
  10  chr10_50967236     HCab    G    A        0      0        2 
  10  chr10_50967236     HPrz    G    A        0      0        2 
  10  chr10_50967236     ZBoe    G    A        0      0        2 
  10  chr10_50967236     ZGre    G    A        0      0        2 
  10  chr10_50967236     ZHar    G    A      0.5      1        2 
  10  chr10_50967236   Sample    G    A        0      0        2 
  10  chr10_50975705     AAsi    G    A        0      0        2 
  10  chr10_50975705     AKia    G    A        0      0        2 
  10  chr10_50975705     AOna    G    A        0      0        2 
  10  chr10_50975705     ASom    G    A        0      0        2 
  10  chr10_50975705     HCab    G    A        0      0        2 
  10  chr10_50975705     HPrz    G    A        0      0        2 
  10  chr10_50975705     ZBoe    G    A        0      0        2 
  10  chr10_50975705     ZGre    G    A        0      0        2 
  10  chr10_50975705     ZHar    G    A        1      2        2 
  10  chr10_50975705   Sample    G    A        0      0        2 
  10  chr10_50990254     AAsi    A    T        0      0        2 
  10  chr10_50990254     AKia    A    T        0      0        2 
  10  chr10_50990254     AOna    A    T        0      0        2 
  10  chr10_50990254     ASom    A    T        1      2        2 
  10  chr10_50990254     HCab    A    T        0      0        2 
  10  chr10_50990254     HPrz    A    T        0      0        2 
  10  chr10_50990254     ZBoe    A    T        0      0        2 
  10  chr10_50990254     ZGre    A    T        0      0        2 
  10  chr10_50990254     ZHar    A    T        0      0        2 
  10  chr10_50990254   Sample    A    T        0      0        2 
  10  chr10_50992935     AAsi    G    A        1      2        2 
  10  chr10_50992935     AKia    G    A        0      0        2 
  10  chr10_50992935     AOna    G    A        1      2        2 
  10  chr10_50992935     ASom    G    A        0      0        2 
  10  chr10_50992935     HCab    G    A        0      0        2 
  10  chr10_50992935     HPrz    G    A        0      0        2 
  10  chr10_50992935     ZBoe    G    A        1      2        2 
  10  chr10_50992935     ZGre    G    A        1      2        2 
  10  chr10_50992935     ZHar    G    A        1      2        2 
  10  chr10_50992935   Sample    G    A        0      0        2 
  10  chr10_50996191     AAsi    C    G        0      0        2 
  10  chr10_50996191     AKia    C    G        0      0        2 
  10  chr10_50996191     AOna    C    G        1      2        2 
  10  chr10_50996191     ASom    C    G        0      0        2 
  10  chr10_50996191     HCab    C    G        0      0        2 
  10  chr10_50996191     HPrz    C    G        0      0        2 
  10  chr10_50996191     ZBoe    C    G        0      0        2 
  10  chr10_50996191     ZGre    C    G        0      0        2 
  10  chr10_50996191     ZHar    C    G        0      0        2 
  10  chr10_50996191   Sample    C    G        0      0        2 
  10  chr10_50998690     AAsi    A    G        0      0        2 
  10  chr10_50998690     AKia    A    G        0      0        2 
  10  chr10_50998690     AOna    A    G        0      0        2 
  10  chr10_50998690     ASom    A    G        0      0        2 
  10  chr10_50998690     HCab    A    G        0      0        2 
  10  chr10_50998690     HPrz    A    G      0.5      1        2 
  10  chr10_50998690     ZBoe    A    G        0      0        2 
  10  chr10_50998690     ZGre    A    G        0      0        2 
  10  chr10_50998690     ZHar    A    G        0      0        2 
  10  chr10_50998690   Sample    A    G        0      0        2 
  10  chr10_51000583     AAsi    A    G        0      0        2 
  10  chr10_51000583     AKia    A    G        1      2        2 
  10  chr10_51000583     AOna    A    G        0      0        2 
  10  chr10_51000583     ASom    A    G        0      0        2 
  10  chr10_51000583     HCab    A    G        0      0        2 
  10  chr10_51000583     HPrz    A    G        0      0        2 
  10  chr10_51000583     ZBoe    A    G        0      0        2 
  10  chr10_51000583     ZGre    A    G        0      0        2 
  10  chr10_51000583     ZHar    A    G        0      0        2 
  10  chr10_51000583   Sample    A    G        0      0        2 
  10  chr10_51002537     AAsi    A    G        0      0        2 
  10  chr10_51002537     AKia    A    G        0      0        2 
  10  chr10_51002537     AOna    A    G        0      0        2 
  10  chr10_51002537     ASom    A    G        0      0        2 
  10  chr10_51002537     HCab    A    G      0.5      1        2 
  10  chr10_51002537     HPrz    A    G      0.5      1        2 
  10  chr10_51002537     ZBoe    A    G        0      0        2 
  10  chr10_51002537     ZGre    A    G        0      0        2 
  10  chr10_51002537     ZHar    A    G        0      0        2 
  10  chr10_51002537   Sample    A    G        0      0        2 
  10  chr10_51007143     AAsi    C    A        0      0        2 
  10  chr10_51007143     AKia    C    A        0      0        2 
  10  chr10_51007143     AOna    C    A        0      0        2 
  10  chr10_51007143     ASom    C    A        0      0        2 
  10  chr10_51007143     HCab    C    A        1      2        2 
  10  chr10_51007143     HPrz    C    A        1      2        2 
  10  chr10_51007143     ZBoe    C    A        0      0        2 
  10  chr10_51007143     ZGre    C    A        0      0        2 
  10  chr10_51007143     ZHar    C    A        0      0        2 
  10  chr10_51007143   Sample    C    A        1      2        2 
  10  chr10_51009785     AAsi    A    T        0      0        2 
  10  chr10_51009785     AKia    A    T        0      0        2 
  10  chr10_51009785     AOna    A    T        0      0        2 
  10  chr10_51009785     ASom    A    T        0      0        2 
  10  chr10_51009785     HCab    A    T      0.5      1        2 
  10  chr10_51009785     HPrz    A    T        0      0        2 
  10  chr10_51009785     ZBoe    A    T        0      0        2 
  10  chr10_51009785     ZGre    A    T        0      0        2 
  10  chr10_51009785     ZHar    A    T        0      0        2 
  10  chr10_51009785   Sample    A    T        0      0        2 
  10  chr10_51012823     AAsi    C    A        0      0        2 
  10  chr10_51012823     AKia    C    A      0.5      1        2 
  10  chr10_51012823     AOna    C    A        0      0        2 
  10  chr10_51012823     ASom    C    A        0      0        2 
  10  chr10_51012823     HCab    C    A        0      0        2 
  10  chr10_51012823     HPrz    C    A        0      0        2 
  10  chr10_51012823     ZBoe    C    A        0      0        2 
  10  chr10_51012823     ZGre    C    A        0      0        2 
  10  chr10_51012823     ZHar    C    A        0      0        2 
  10  chr10_51012823   Sample    C    A        0      0        2 
  10  chr10_51015443     AAsi    A    T        0      0        2 
  10  chr10_51015443     AKia    A    T        0      0        2 
  10  chr10_51015443     AOna    A    T        0      0        2 
  10  chr10_51015443     ASom    A    T        0      0        2 
  10  chr10_51015443     HCab    A    T        1      2        2 
  10  chr10_51015443     HPrz    A    T        1      2        2 
  10  chr10_51015443     ZBoe    A    T        0      0        2 
  10  chr10_51015443     ZGre    A    T        0      0        2 
  10  chr10_51015443     ZHar    A    T        0      0        2 
  10  chr10_51015443   Sample    A    T        1      2        2 
  10  chr10_51021438     AAsi    T    C        1      2        2 
  10  chr10_51021438     AKia    T    C      0.5      1        2 
  10  chr10_51021438     AOna    T    C        1      2        2 
  10  chr10_51021438     ASom    T    C        1      2        2 
  10  chr10_51021438     HCab    T    C        0      0        2 
  10  chr10_51021438     HPrz    T    C        0      0        2 
  10  chr10_51021438     ZBoe    T    C        0      0        2 
  10  chr10_51021438     ZGre    T    C        0      0        2 
  10  chr10_51021438     ZHar    T    C        0      0        2 
  10  chr10_51021438   Sample    T    C        0      0        2 
  10  chr10_51037713     AAsi    G    T        0      0        2 
  10  chr10_51037713     AKia    G    T        0      0        2 
  10  chr10_51037713     AOna    G    T        0      0        2 
  10  chr10_51037713     ASom    G    T        0      0        2 
  10  chr10_51037713     HCab    G    T        0      0        2 
  10  chr10_51037713     HPrz    G    T        0      0        2 
  10  chr10_51037713     ZBoe    G    T        0      0        2 
  10  chr10_51037713     ZGre    G    T        1      2        2 
  10  chr10_51037713     ZHar    G    T        0      0        2 
  10  chr10_51037713   Sample    G    T        0      0        2 
  10  chr10_51040205     AAsi    G    A        0      0        2 
  10  chr10_51040205     AKia    G    A        0      0        2 
  10  chr10_51040205     AOna    G    A        0      0        2 
  10  chr10_51040205     ASom    G    A        0      0        2 
  10  chr10_51040205     HCab    G    A        1      2        2 
  10  chr10_51040205     HPrz    G    A        1      2        2 
  10  chr10_51040205     ZBoe    G    A        0      0        2 
  10  chr10_51040205     ZGre    G    A        0      0        2 
  10  chr10_51040205     ZHar    G    A        0      0        2 
  10  chr10_51040205   Sample    G    A        1      2        2 
  10  chr10_51040821     AAsi    G    A        0      0        2 
  10  chr10_51040821     AKia    G    A        0      0        2 
  10  chr10_51040821     AOna    G    A        0      0        2 
  10  chr10_51040821     ASom    G    A        0      0        2 
  10  chr10_51040821     HCab    G    A        1      2        2 
  10  chr10_51040821     HPrz    G    A        1      2        2 
  10  chr10_51040821     ZBoe    G    A        0      0        2 
  10  chr10_51040821     ZGre    G    A        0      0        2 
  10  chr10_51040821     ZHar    G    A        0      0        2 
  10  chr10_51040821   Sample    G    A        1      2        2 
  10  chr10_51045162     AAsi    G    T        0      0        2 
  10  chr10_51045162     AKia    G    T        0      0        2 
  10  chr10_51045162     AOna    G    T        0      0        2 
  10  chr10_51045162     ASom    G    T        0      0        2 
  10  chr10_51045162     HCab    G    T        0      0        2 
  10  chr10_51045162     HPrz    G    T        0      0        2 
  10  chr10_51045162     ZBoe    G    T        1      2        2 
  10  chr10_51045162     ZGre    G    T        0      0        2 
  10  chr10_51045162     ZHar    G    T        0      0        2 
  10  chr10_51045162   Sample    G    T        0      0        2 
  10  chr10_51047680     AAsi    C    T        0      0        2 
  10  chr10_51047680     AKia    C    T        0      0        2 
  10  chr10_51047680     AOna    C    T        1      2        2 
  10  chr10_51047680     ASom    C    T        0      0        2 
  10  chr10_51047680     HCab    C    T        0      0        2 
  10  chr10_51047680     HPrz    C    T        0      0        2 
  10  chr10_51047680     ZBoe    C    T        0      0        2 
  10  chr10_51047680     ZGre    C    T        0      0        2 
  10  chr10_51047680     ZHar    C    T        0      0        2 
  10  chr10_51047680   Sample    C    T        0      0        2 
  10  chr10_51047803     AAsi    C    G        0      0        2 
  10  chr10_51047803     AKia    C    G        0      0        2 
  10  chr10_51047803     AOna    C    G        0      0        2 
  10  chr10_51047803     ASom    C    G        0      0        2 
  10  chr10_51047803     HCab    C    G        0      0        2 
  10  chr10_51047803     HPrz    C    G        0      0        2 
  10  chr10_51047803     ZBoe    C    G      0.5      1        2 
  10  chr10_51047803     ZGre    C    G        0      0        2 
  10  chr10_51047803     ZHar    C    G        0      0        2 
  10  chr10_51047803   Sample    C    G        0      0        2 
  10  chr10_51049794     AAsi    A    C      0.5      1        2 
  10  chr10_51049794     AKia    A    C        0      0        2 
  10  chr10_51049794     AOna    A    C        0      0        2 
  10  chr10_51049794     ASom    A    C        0      0        2 
  10  chr10_51049794     HCab    A    C        0      0        2 
  10  chr10_51049794     HPrz    A    C        0      0        2 
  10  chr10_51049794     ZBoe    A    C        0      0        2 
  10  chr10_51049794     ZGre    A    C        0      0        2 
  10  chr10_51049794     ZHar    A    C        0      0        2 
  10  chr10_51049794   Sample    A    C        0      0        2 
  10  chr10_51051805     AAsi    C    A        1      2        2 
  10  chr10_51051805     AKia    C    A        0      0        2 
  10  chr10_51051805     AOna    C    A        0      0        2 
  10  chr10_51051805     ASom    C    A        0      0        2 
  10  chr10_51051805     HCab    C    A        0      0        2 
  10  chr10_51051805     HPrz    C    A        0      0        2 
  10  chr10_51051805     ZBoe    C    A        1      2        2 
  10  chr10_51051805     ZGre    C    A        1      2        2 
  10  chr10_51051805     ZHar    C    A        1      2        2 
  10  chr10_51051805   Sample    C    A        0      0        2 
  10  chr10_51070806     AAsi    A    G      0.5      1        2 
  10  chr10_51070806     AKia    A    G        0      0        2 
  10  chr10_51070806     AOna    A    G        0      0        2 
  10  chr10_51070806     ASom    A    G        0      0        2 
  10  chr10_51070806     HCab    A    G        0      0        2 
  10  chr10_51070806     HPrz    A    G        0      0        2 
  10  chr10_51070806     ZBoe    A    G        0      0        2 
  10  chr10_51070806     ZGre    A    G        0      0        2 
  10  chr10_51070806     ZHar    A    G        0      0        2 
  10  chr10_51070806   Sample    A    G        0      0        2 
  10  chr10_51076712     AAsi    C    G        0      0        2 
  10  chr10_51076712     AKia    C    G        0      0        2 
  10  chr10_51076712     AOna    C    G        0      0        2 
  10  chr10_51076712     ASom    C    G        0      0        2 
  10  chr10_51076712     HCab    C    G        0      0        2 
  10  chr10_51076712     HPrz    C    G        0      0        2 
  10  chr10_51076712     ZBoe    C    G        0      0        2 
  10  chr10_51076712     ZGre    C    G        1      2        2 
  10  chr10_51076712     ZHar    C    G        0      0        2 
  10  chr10_51076712   Sample    C    G        0      0        2 
  10  chr10_51078257     AAsi    C    A        0      0        2 
  10  chr10_51078257     AKia    C    A        0      0        2 
  10  chr10_51078257     AOna    C    A        0      0        2 
  10  chr10_51078257     ASom    C    A        0      0        2 
  10  chr10_51078257     HCab    C    A        0      0        2 
  10  chr10_51078257     HPrz    C    A        0      0        2 
  10  chr10_51078257     ZBoe    C    A      0.5      1        2 
  10  chr10_51078257     ZGre    C    A        0      0        2 
  10  chr10_51078257     ZHar    C    A        0      0        2 
  10  chr10_51078257   Sample    C    A        0      0        2 
  10  chr10_51079531     AAsi    A    G        0      0        2 
  10  chr10_51079531     AKia    A    G        0      0        2 
  10  chr10_51079531     AOna    A    G        0      0        2 
  10  chr10_51079531     ASom    A    G        1      2        2 
  10  chr10_51079531     HCab    A    G        1      2        2 
  10  chr10_51079531     HPrz    A    G        1      2        2 
  10  chr10_51079531     ZBoe    A    G        0      0        2 
  10  chr10_51079531     ZGre    A    G        0      0        2 
  10  chr10_51079531     ZHar    A    G        0      0        2 
  10  chr10_51079531   Sample    A    G        1      2        2 
  10  chr10_51083295     AAsi    C    T      0.5      1        2 
  10  chr10_51083295     AKia    C    T        0      0        2 
  10  chr10_51083295     AOna    C    T        0      0        2 
  10  chr10_51083295     ASom    C    T        0      0        2 
  10  chr10_51083295     HCab    C    T        0      0        2 
  10  chr10_51083295     HPrz    C    T        0      0        2 
  10  chr10_51083295     ZBoe    C    T        0      0        2 
  10  chr10_51083295     ZGre    C    T        0      0        2 
  10  chr10_51083295     ZHar    C    T        0      0        2 
  10  chr10_51083295   Sample    C    T        0      0        2 
  10  chr10_51086245     AAsi    C    T        0      0        2 
  10  chr10_51086245     AKia    C    T        1      2        2 
  10  chr10_51086245     AOna    C    T        0      0        2 
  10  chr10_51086245     ASom    C    T        0      0        2 
  10  chr10_51086245     HCab    C    T        0      0        2 
  10  chr10_51086245     HPrz    C    T        0      0        2 
  10  chr10_51086245     ZBoe    C    T        0      0        2 
  10  chr10_51086245     ZGre    C    T        0      0        2 
  10  chr10_51086245     ZHar    C    T        0      0        2 
  10  chr10_51086245   Sample    C    T        0      0        2 
  10  chr10_51090993     AAsi    T    C        0      0        2 
  10  chr10_51090993     AKia    T    C        0      0        2 
  10  chr10_51090993     AOna    T    C        0      0        2 
  10  chr10_51090993     ASom    T    C        0      0        2 
  10  chr10_51090993     HCab    T    C        0      0        2 
  10  chr10_51090993     HPrz    T    C        0      0        2 
  10  chr10_51090993     ZBoe    T    C        1      2        2 
  10  chr10_51090993     ZGre    T    C        0      0        2 
  10  chr10_51090993     ZHar    T    C        0      0        2 
  10  chr10_51090993   Sample    T    C        0      0        2 
  10  chr10_51103171     AAsi    G    A        0      0        2 
  10  chr10_51103171     AKia    G    A        0      0        2 
  10  chr10_51103171     AOna    G    A        0      0        2 
  10  chr10_51103171     ASom    G    A        0      0        2 
  10  chr10_51103171     HCab    G    A        1      2        2 
  10  chr10_51103171     HPrz    G    A        1      2        2 
  10  chr10_51103171     ZBoe    G    A        0      0        2 
  10  chr10_51103171     ZGre    G    A        0      0        2 
  10  chr10_51103171     ZHar    G    A        0      0        2 
  10  chr10_51103171   Sample    G    A        1      2        2 
  10  chr10_51103850     AAsi    G    T        0      0        2 
  10  chr10_51103850     AKia    G    T        0      0        2 
  10  chr10_51103850     AOna    G    T        0      0        2 
  10  chr10_51103850     ASom    G    T        0      0        2 
  10  chr10_51103850     HCab    G    T      0.5      1        2 
  10  chr10_51103850     HPrz    G    T      0.5      1        2 
  10  chr10_51103850     ZBoe    G    T        0      0        2 
  10  chr10_51103850     ZGre    G    T        0      0        2 
  10  chr10_51103850     ZHar    G    T        0      0        2 
  10  chr10_51103850   Sample    G    T        0      0        2 
  10  chr10_51109310     AAsi    T    C        0      0        2 
  10  chr10_51109310     AKia    T    C        0      0        2 
  10  chr10_51109310     AOna    T    C        0      0        2 
  10  chr10_51109310     ASom    T    C        0      0        2 
  10  chr10_51109310     HCab    T    C        0      0        2 
  10  chr10_51109310     HPrz    T    C      0.5      1        2 
  10  chr10_51109310     ZBoe    T    C        0      0        2 
  10  chr10_51109310     ZGre    T    C        0      0        2 
  10  chr10_51109310     ZHar    T    C        0      0        2 
  10  chr10_51109310   Sample    T    C        0      0        2 
  10  chr10_51114183     AAsi    G    C        0      0        2 
  10  chr10_51114183     AKia    G    C        0      0        2 
  10  chr10_51114183     AOna    G    C        1      2        2 
  10  chr10_51114183     ASom    G    C        0      0        2 
  10  chr10_51114183     HCab    G    C        0      0        2 
  10  chr10_51114183     HPrz    G    C        0      0        2 
  10  chr10_51114183     ZBoe    G    C        0      0        2 
  10  chr10_51114183     ZGre    G    C        0      0        2 
  10  chr10_51114183     ZHar    G    C        0      0        2 
  10  chr10_51114183   Sample    G    C        0      0        2 
  10  chr10_51119341     AAsi    A    C        0      0        2 
  10  chr10_51119341     AKia    A    C        0      0        2 
  10  chr10_51119341     AOna    A    C        0      0        2 
  10  chr10_51119341     ASom    A    C        0      0        2 
  10  chr10_51119341     HCab    A    C        0      0        2 
  10  chr10_51119341     HPrz    A    C        0      0        2 
  10  chr10_51119341     ZBoe    A    C        0      0        2 
  10  chr10_51119341     ZGre    A    C      0.5      1        2 
  10  chr10_51119341     ZHar    A    C        0      0        2 
  10  chr10_51119341   Sample    A    C        0      0        2 
  10  chr10_51128780     AAsi    A    G        0      0        2 
  10  chr10_51128780     AKia    A    G        0      0        2 
  10  chr10_51128780     AOna    A    G        0      0        2 
  10  chr10_51128780     ASom    A    G        0      0        2 
  10  chr10_51128780     HCab    A    G        1      2        2 
  10  chr10_51128780     HPrz    A    G        1      2        2 
  10  chr10_51128780     ZBoe    A    G        0      0        2 
  10  chr10_51128780     ZGre    A    G        0      0        2 
  10  chr10_51128780     ZHar    A    G        0      0        2 
  10  chr10_51128780   Sample    A    G        1      2        2 
  10  chr10_51139210     AAsi    A    G        0      0        2 
  10  chr10_51139210     AKia    A    G        0      0        2 
  10  chr10_51139210     AOna    A    G        0      0        2 
  10  chr10_51139210     ASom    A    G        0      0        2 
  10  chr10_51139210     HCab    A    G      0.5      1        2 
  10  chr10_51139210     HPrz    A    G        0      0        2 
  10  chr10_51139210     ZBoe    A    G        0      0        2 
  10  chr10_51139210     ZGre    A    G        0      0        2 
  10  chr10_51139210     ZHar    A    G        0      0        2 
  10  chr10_51139210   Sample    A    G        0      0        2 
  10  chr10_51142491     AAsi    C    T        0      0        2 
  10  chr10_51142491     AKia    C    T        0      0        2 
  10  chr10_51142491     AOna    C    T        0      0        2 
  10  chr10_51142491     ASom    C    T        0      0        2 
  10  chr10_51142491     HCab    C    T        0      0        2 
  10  chr10_51142491     HPrz    C    T        0      0        2 
  10  chr10_51142491     ZBoe    C    T        0      0        2 
  10  chr10_51142491     ZGre    C    T      0.5      1        2 
  10  chr10_51142491     ZHar    C    T        0      0        2 
  10  chr10_51142491   Sample    C    T        0      0        2 
  10  chr10_51176978     AAsi    C    T        0      0        2 
  10  chr10_51176978     AKia    C    T        0      0        2 
  10  chr10_51176978     AOna    C    T        0      0        2 
  10  chr10_51176978     ASom    C    T        0      0        2 
  10  chr10_51176978     HCab    C    T        1      2        2 
  10  chr10_51176978     HPrz    C    T        1      2        2 
  10  chr10_51176978     ZBoe    C    T        0      0        2 
  10  chr10_51176978     ZGre    C    T        0      0        2 
  10  chr10_51176978     ZHar    C    T        0      0        2 
  10  chr10_51176978   Sample    C    T        1      2        2 
  10  chr10_51184798     AAsi    C    A        0      0        2 
  10  chr10_51184798     AKia    C    A        0      0        2 
  10  chr10_51184798     AOna    C    A        0      0        2 
  10  chr10_51184798     ASom    C    A        0      0        2 
  10  chr10_51184798     HCab    C    A        0      0        2 
  10  chr10_51184798     HPrz    C    A        0      0        2 
  10  chr10_51184798     ZBoe    C    A        0      0        2 
  10  chr10_51184798     ZGre    C    A        0      0        2 
  10  chr10_51184798     ZHar    C    A      0.5      1        2 
  10  chr10_51184798   Sample    C    A        0      0        2 
  10  chr10_51185811     AAsi    A    G        1      2        2 
  10  chr10_51185811     AKia    A    G        0      0        2 
  10  chr10_51185811     AOna    A    G        0      0        2 
  10  chr10_51185811     ASom    A    G        1      2        2 
  10  chr10_51185811     HCab    A    G        0      0        2 
  10  chr10_51185811     HPrz    A    G        0      0        2 
  10  chr10_51185811     ZBoe    A    G        0      0        2 
  10  chr10_51185811     ZGre    A    G        0      0        2 
  10  chr10_51185811     ZHar    A    G        0      0        2 
  10  chr10_51185811   Sample    A    G        0      0        2 
  10  chr10_51188017     AAsi    T    C        0      0        2 
  10  chr10_51188017     AKia    T    C        0      0        2 
  10  chr10_51188017     AOna    T    C        0      0        2 
  10  chr10_51188017     ASom    T    C        0      0        2 
  10  chr10_51188017     HCab    T    C      0.5      1        2 
  10  chr10_51188017     HPrz    T    C        0      0        2 
  10  chr10_51188017     ZBoe    T    C        0      0        2 
  10  chr10_51188017     ZGre    T    C        0      0        2 
  10  chr10_51188017     ZHar    T    C        0      0        2 
  10  chr10_51188017   Sample    T    C        0      0        2 
  10  chr10_51194562     AAsi    G    A        0      0        2 
  10  chr10_51194562     AKia    G    A        0      0        2 
  10  chr10_51194562     AOna    G    A        0      0        2 
  10  chr10_51194562     ASom    G    A        1      2        2 
  10  chr10_51194562     HCab    G    A        0      0        2 
  10  chr10_51194562     HPrz    G    A        0      0        2 
  10  chr10_51194562     ZBoe    G    A        0      0        2 
  10  chr10_51194562     ZGre    G    A        0      0        2 
  10  chr10_51194562     ZHar    G    A        0      0        2 
  10  chr10_51194562   Sample    G    A        0      0        2 
  10  chr10_51195284     AAsi    T    C        0      0        2 
  10  chr10_51195284     AKia    T    C        0      0        2 
  10  chr10_51195284     AOna    T    C        0      0        2 
  10  chr10_51195284     ASom    T    C        0      0        2 
  10  chr10_51195284     HCab    T    C        0      0        2 
  10  chr10_51195284     HPrz    T    C        1      2        2 
  10  chr10_51195284     ZBoe    T    C        0      0        2 
  10  chr10_51195284     ZGre    T    C        0      0        2 
  10  chr10_51195284     ZHar    T    C        0      0        2 
  10  chr10_51195284   Sample    T    C        0      0        2 
  10  chr10_51200244     AAsi    A    G        1      2        2 
  10  chr10_51200244     AKia    A    G        0      0        2 
  10  chr10_51200244     AOna    A    G        0      0        2 
  10  chr10_51200244     ASom    A    G        1      2        2 
  10  chr10_51200244     HCab    A    G        0      0        2 
  10  chr10_51200244     HPrz    A    G        0      0        2 
  10  chr10_51200244     ZBoe    A    G        0      0        2 
  10  chr10_51200244     ZGre    A    G        0      0        2 
  10  chr10_51200244     ZHar    A    G        0      0        2 
  10  chr10_51200244   Sample    A    G        0      0        2 
  10  chr10_51208132     AAsi    C    T        0      0        2 
  10  chr10_51208132     AKia    C    T        0      0        2 
  10  chr10_51208132     AOna    C    T      0.5      1        2 
  10  chr10_51208132     ASom    C    T        0      0        2 
  10  chr10_51208132     HCab    C    T        0      0        2 
  10  chr10_51208132     HPrz    C    T        0      0        2 
  10  chr10_51208132     ZBoe    C    T        0      0        2 
  10  chr10_51208132     ZGre    C    T        0      0        2 
  10  chr10_51208132     ZHar    C    T        0      0        2 
  10  chr10_51208132   Sample    C    T        0      0        2 
  10  chr10_51212040     AAsi    A    T        0      0        2 
  10  chr10_51212040     AKia    A    T        0      0        2 
  10  chr10_51212040     AOna    A    T        0      0        2 
  10  chr10_51212040     ASom    A    T        0      0        2 
  10  chr10_51212040     HCab    A    T        0      0        2 
  10  chr10_51212040     HPrz    A    T        0      0        2 
  10  chr10_51212040     ZBoe    A    T      0.5      1        2 
  10  chr10_51212040     ZGre    A    T        0      0        2 
  10  chr10_51212040     ZHar    A    T        0      0        2 
  10  chr10_51212040   Sample    A    T        0      0        2 
  10  chr10_51212342     AAsi    A    C        0      0        2 
  10  chr10_51212342     AKia    A    C        0      0        2 
  10  chr10_51212342     AOna    A    C        0      0        2 
  10  chr10_51212342     ASom    A    C        0      0        2 
  10  chr10_51212342     HCab    A    C        0      0        2 
  10  chr10_51212342     HPrz    A    C        0      0        2 
  10  chr10_51212342     ZBoe    A    C        0      0        2 
  10  chr10_51212342     ZGre    A    C        1      2        2 
  10  chr10_51212342     ZHar    A    C        0      0        2 
  10  chr10_51212342   Sample    A    C        0      0        2 
  10  chr10_51220109     AAsi    C    T        0      0        2 
  10  chr10_51220109     AKia    C    T        0      0        2 
  10  chr10_51220109     AOna    C    T        0      0        2 
  10  chr10_51220109     ASom    C    T        0      0        2 
  10  chr10_51220109     HCab    C    T        1      2        2 
  10  chr10_51220109     HPrz    C    T        1      2        2 
  10  chr10_51220109     ZBoe    C    T        0      0        2 
  10  chr10_51220109     ZGre    C    T        0      0        2 
  10  chr10_51220109     ZHar    C    T        0      0        2 
  10  chr10_51220109   Sample    C    T        1      2        2 
  10  chr10_51226456     AAsi    T    C        0      0        2 
  10  chr10_51226456     AKia    T    C        0      0        2 
  10  chr10_51226456     AOna    T    C        0      0        2 
  10  chr10_51226456     ASom    T    C        0      0        2 
  10  chr10_51226456     HCab    T    C        0      0        2 
  10  chr10_51226456     HPrz    T    C        0      0        2 
  10  chr10_51226456     ZBoe    T    C      0.5      1        2 
  10  chr10_51226456     ZGre    T    C        0      0        2 
  10  chr10_51226456     ZHar    T    C        0      0        2 
  10  chr10_51226456   Sample    T    C        0      0        2 
  10  chr10_51229122     AAsi    G    A        0      0        2 
  10  chr10_51229122     AKia    G    A        0      0        2 
  10  chr10_51229122     AOna    G    A      0.5      1        2 
  10  chr10_51229122     ASom    G    A        0      0        2 
  10  chr10_51229122     HCab    G    A        0      0        2 
  10  chr10_51229122     HPrz    G    A        0      0        2 
  10  chr10_51229122     ZBoe    G    A        0      0        2 
  10  chr10_51229122     ZGre    G    A        0      0        2 
  10  chr10_51229122     ZHar    G    A        0      0        2 
  10  chr10_51229122   Sample    G    A        0      0        2 
  10  chr10_51231929     AAsi    T    A        0      0        2 
  10  chr10_51231929     AKia    T    A        0      0        2 
  10  chr10_51231929     AOna    T    A        0      0        2 
  10  chr10_51231929     ASom    T    A        0      0        2 
  10  chr10_51231929     HCab    T    A        0      0        2 
  10  chr10_51231929     HPrz    T    A        0      0        2 
  10  chr10_51231929     ZBoe    T    A        1      2        2 
  10  chr10_51231929     ZGre    T    A        0      0        2 
  10  chr10_51231929     ZHar    T    A        1      2        2 
  10  chr10_51231929   Sample    T    A        0      0        2 
  10  chr10_51233468     AAsi    T    C        0      0        2 
  10  chr10_51233468     AKia    T    C        0      0        2 
  10  chr10_51233468     AOna    T    C        0      0        2 
  10  chr10_51233468     ASom    T    C        0      0        2 
  10  chr10_51233468     HCab    T    C      0.5      1        2 
  10  chr10_51233468     HPrz    T    C        0      0        2 
  10  chr10_51233468     ZBoe    T    C        0      0        2 
  10  chr10_51233468     ZGre    T    C        0      0        2 
  10  chr10_51233468     ZHar    T    C        0      0        2 
  10  chr10_51233468   Sample    T    C        0      0        2 
  10  chr10_51237597     AAsi    A    G        0      0        2 
  10  chr10_51237597     AKia    A    G        0      0        2 
  10  chr10_51237597     AOna    A    G        0      0        2 
  10  chr10_51237597     ASom    A    G        0      0        2 
  10  chr10_51237597     HCab    A    G        1      2        2 
  10  chr10_51237597     HPrz    A    G        1      2        2 
  10  chr10_51237597     ZBoe    A    G        0      0        2 
  10  chr10_51237597     ZGre    A    G        0      0        2 
  10  chr10_51237597     ZHar    A    G        0      0        2 
  10  chr10_51237597   Sample    A    G        1      2        2 
  10  chr10_51245013     AAsi    C    A        0      0        2 
  10  chr10_51245013     AKia    C    A      0.5      1        2 
  10  chr10_51245013     AOna    C    A      0.5      1        2 
  10  chr10_51245013     ASom    C    A        0      0        2 
  10  chr10_51245013     HCab    C    A        0      0        2 
  10  chr10_51245013     HPrz    C    A        0      0        2 
  10  chr10_51245013     ZBoe    C    A        0      0        2 
  10  chr10_51245013     ZGre    C    A        0      0        2 
  10  chr10_51245013     ZHar    C    A        0      0        2 
  10  chr10_51245013   Sample    C    A        0      0        2 
  10  chr10_51256286     AAsi    T    C        0      0        2 
  10  chr10_51256286     AKia    T    C        0      0        2 
  10  chr10_51256286     AOna    T    C        0      0        2 
  10  chr10_51256286     ASom    T    C        0      0        2 
  10  chr10_51256286     HCab    T    C        1      2        2 
  10  chr10_51256286     HPrz    T    C        1      2        2 
  10  chr10_51256286     ZBoe    T    C        0      0        2 
  10  chr10_51256286     ZGre    T    C        0      0        2 
  10  chr10_51256286     ZHar    T    C        0      0        2 
  10  chr10_51256286   Sample    T    C        1      2        2 
  10  chr10_51261514     AAsi    T    A        0      0        2 
  10  chr10_51261514     AKia    T    A        0      0        2 
  10  chr10_51261514     AOna    T    A        0      0        2 
  10  chr10_51261514     ASom    T    A        0      0        2 
  10  chr10_51261514     HCab    T    A        1      2        2 
  10  chr10_51261514     HPrz    T    A        1      2        2 
  10  chr10_51261514     ZBoe    T    A        0      0        2 
  10  chr10_51261514     ZGre    T    A        0      0        2 
  10  chr10_51261514     ZHar    T    A        0      0        2 
  10  chr10_51261514   Sample    T    A        1      2        2 
  10  chr10_51268759     AAsi    G    A        0      0        2 
  10  chr10_51268759     AKia    G    A        0      0        2 
  10  chr10_51268759     AOna    G    A        0      0        2 
  10  chr10_51268759     ASom    G    A        0      0        2 
  10  chr10_51268759     HCab    G    A        1      2        2 
  10  chr10_51268759     HPrz    G    A        1      2        2 
  10  chr10_51268759     ZBoe    G    A        0      0        2 
  10  chr10_51268759     ZGre    G    A        0      0        2 
  10  chr10_51268759     ZHar    G    A        0      0        2 
  10  chr10_51268759   Sample    G    A        1      2        2 
  10  chr10_51274592     AAsi    A    G        0      0        2 
  10  chr10_51274592     AKia    A    G        0      0        2 
  10  chr10_51274592     AOna    A    G        0      0        2 
  10  chr10_51274592     ASom    A    G        0      0        2 
  10  chr10_51274592     HCab    A    G        1      2        2 
  10  chr10_51274592     HPrz    A    G        1      2        2 
  10  chr10_51274592     ZBoe    A    G        0      0        2 
  10  chr10_51274592     ZGre    A    G        0      0        2 
  10  chr10_51274592     ZHar    A    G        0      0        2 
  10  chr10_51274592   Sample    A    G        1      2        2 
  10  chr10_51275991     AAsi    C    T        0      0        2 
  10  chr10_51275991     AKia    C    T        0      0        2 
  10  chr10_51275991     AOna    C    T        0      0        2 
  10  chr10_51275991     ASom    C    T        0      0        2 
  10  chr10_51275991     HCab    C    T        1      2        2 
  10  chr10_51275991     HPrz    C    T        1      2        2 
  10  chr10_51275991     ZBoe    C    T        0      0        2 
  10  chr10_51275991     ZGre    C    T        0      0        2 
  10  chr10_51275991     ZHar    C    T        0      0        2 
  10  chr10_51275991   Sample    C    T        1      2        2 
  10  chr10_51281855     AAsi    T    C        0      0        2 
  10  chr10_51281855     AKia    T    C        0      0        2 
  10  chr10_51281855     AOna    T    C      0.5      1        2 
  10  chr10_51281855     ASom    T    C        0      0        2 
  10  chr10_51281855     HCab    T    C        0      0        2 
  10  chr10_51281855     HPrz    T    C        0      0        2 
  10  chr10_51281855     ZBoe    T    C        0      0        2 
  10  chr10_51281855     ZGre    T    C        0      0        2 
  10  chr10_51281855     ZHar    T    C        0      0        2 
  10  chr10_51281855   Sample    T    C        0      0        2 
  10  chr10_51300756     AAsi    A    C        0      0        2 
  10  chr10_51300756     AKia    A    C        0      0        2 
  10  chr10_51300756     AOna    A    C        0      0        2 
  10  chr10_51300756     ASom    A    C        0      0        2 
  10  chr10_51300756     HCab    A    C        0      0        2 
  10  chr10_51300756     HPrz    A    C        0      0        2 
  10  chr10_51300756     ZBoe    A    C        0      0        2 
  10  chr10_51300756     ZGre    A    C        0      0        2 
  10  chr10_51300756     ZHar    A    C        1      2        2 
  10  chr10_51300756   Sample    A    C        0      0        2 
  10  chr10_51306534     AAsi    A    G        0      0        2 
  10  chr10_51306534     AKia    A    G        0      0        2 
  10  chr10_51306534     AOna    A    G        0      0        2 
  10  chr10_51306534     ASom    A    G        0      0        2 
  10  chr10_51306534     HCab    A    G        1      2        2 
  10  chr10_51306534     HPrz    A    G        1      2        2 
  10  chr10_51306534     ZBoe    A    G        0      0        2 
  10  chr10_51306534     ZGre    A    G        0      0        2 
  10  chr10_51306534     ZHar    A    G        0      0        2 
  10  chr10_51306534   Sample    A    G        1      2        2 
  10  chr10_51312257     AAsi    A    G        0      0        2 
  10  chr10_51312257     AKia    A    G        0      0        2 
  10  chr10_51312257     AOna    A    G        0      0        2 
  10  chr10_51312257     ASom    A    G        0      0        2 
  10  chr10_51312257     HCab    A    G        1      2        2 
  10  chr10_51312257     HPrz    A    G        1      2        2 
  10  chr10_51312257     ZBoe    A    G        0      0        2 
  10  chr10_51312257     ZGre    A    G        0      0        2 
  10  chr10_51312257     ZHar    A    G        0      0        2 
  10  chr10_51312257   Sample    A    G        1      2        2 
  10  chr10_51312289     AAsi    T    C        0      0        2 
  10  chr10_51312289     AKia    T    C        0      0        2 
  10  chr10_51312289     AOna    T    C        0      0        2 
  10  chr10_51312289     ASom    T    C        0      0        2 
  10  chr10_51312289     HCab    T    C        1      2        2 
  10  chr10_51312289     HPrz    T    C        1      2        2 
  10  chr10_51312289     ZBoe    T    C        0      0        2 
  10  chr10_51312289     ZGre    T    C        0      0        2 
  10  chr10_51312289     ZHar    T    C        0      0        2 
  10  chr10_51312289   Sample    T    C        1      2        2 
  10  chr10_51312370     AAsi    G    A        0      0        2 
  10  chr10_51312370     AKia    G    A        0      0        2 
  10  chr10_51312370     AOna    G    A        0      0        2 
  10  chr10_51312370     ASom    G    A        0      0        2 
  10  chr10_51312370     HCab    G    A        1      2        2 
  10  chr10_51312370     HPrz    G    A        1      2        2 
  10  chr10_51312370     ZBoe    G    A        0      0        2 
  10  chr10_51312370     ZGre    G    A        0      0        2 
  10  chr10_51312370     ZHar    G    A        0      0        2 
  10  chr10_51312370   Sample    G    A        1      2        2 
  10  chr10_51312424     AAsi    C    G        0      0        2 
  10  chr10_51312424     AKia    C    G        0      0        2 
  10  chr10_51312424     AOna    C    G        0      0        2 
  10  chr10_51312424     ASom    C    G        0      0        2 
  10  chr10_51312424     HCab    C    G        1      2        2 
  10  chr10_51312424     HPrz    C    G        1      2        2 
  10  chr10_51312424     ZBoe    C    G        0      0        2 
  10  chr10_51312424     ZGre    C    G        0      0        2 
  10  chr10_51312424     ZHar    C    G        0      0        2 
  10  chr10_51312424   Sample    C    G        1      2        2 
  10  chr10_51322640     AAsi    T    C        0      0        2 
  10  chr10_51322640     AKia    T    C      0.5      1        2 
  10  chr10_51322640     AOna    T    C        0      0        2 
  10  chr10_51322640     ASom    T    C        0      0        2 
  10  chr10_51322640     HCab    T    C        0      0        2 
  10  chr10_51322640     HPrz    T    C        0      0        2 
  10  chr10_51322640     ZBoe    T    C        0      0        2 
  10  chr10_51322640     ZGre    T    C        0      0        2 
  10  chr10_51322640     ZHar    T    C        0      0        2 
  10  chr10_51322640   Sample    T    C        0      0        2 
  10  chr10_51328467     AAsi    G    A        0      0        2 
  10  chr10_51328467     AKia    G    A        0      0        2 
  10  chr10_51328467     AOna    G    A        0      0        2 
  10  chr10_51328467     ASom    G    A        0      0        2 
  10  chr10_51328467     HCab    G    A        1      2        2 
  10  chr10_51328467     HPrz    G    A        1      2        2 
  10  chr10_51328467     ZBoe    G    A        0      0        2 
  10  chr10_51328467     ZGre    G    A        0      0        2 
  10  chr10_51328467     ZHar    G    A        0      0        2 
  10  chr10_51328467   Sample    G    A        1      2        2 
  10  chr10_51329847     AAsi    G    A        0      0        2 
  10  chr10_51329847     AKia    G    A        0      0        2 
  10  chr10_51329847     AOna    G    A      0.5      1        2 
  10  chr10_51329847     ASom    G    A        0      0        2 
  10  chr10_51329847     HCab    G    A        0      0        2 
  10  chr10_51329847     HPrz    G    A        0      0        2 
  10  chr10_51329847     ZBoe    G    A        0      0        2 
  10  chr10_51329847     ZGre    G    A        0      0        2 
  10  chr10_51329847     ZHar    G    A        0      0        2 
  10  chr10_51329847   Sample    G    A        0      0        2 
  10  chr10_51331691     AAsi    T    C      0.5      1        2 
  10  chr10_51331691     AKia    T    C        0      0        2 
  10  chr10_51331691     AOna    T    C        0      0        2 
  10  chr10_51331691     ASom    T    C        0      0        2 
  10  chr10_51331691     HCab    T    C        0      0        2 
  10  chr10_51331691     HPrz    T    C        0      0        2 
  10  chr10_51331691     ZBoe    T    C        0      0        2 
  10  chr10_51331691     ZGre    T    C        0      0        2 
  10  chr10_51331691     ZHar    T    C        0      0        2 
  10  chr10_51331691   Sample    T    C        0      0        2 
  10  chr10_51335163     AAsi    A    C        0      0        2 
  10  chr10_51335163     AKia    A    C        0      0        2 
  10  chr10_51335163     AOna    A    C        0      0        2 
  10  chr10_51335163     ASom    A    C        0      0        2 
  10  chr10_51335163     HCab    A    C        1      2        2 
  10  chr10_51335163     HPrz    A    C        1      2        2 
  10  chr10_51335163     ZBoe    A    C        0      0        2 
  10  chr10_51335163     ZGre    A    C        0      0        2 
  10  chr10_51335163     ZHar    A    C        0      0        2 
  10  chr10_51335163   Sample    A    C        1      2        2 
  10  chr10_51336766     AAsi    C    T        0      0        2 
  10  chr10_51336766     AKia    C    T      0.5      1        2 
  10  chr10_51336766     AOna    C    T        0      0        2 
  10  chr10_51336766     ASom    C    T        0      0        2 
  10  chr10_51336766     HCab    C    T        0      0        2 
  10  chr10_51336766     HPrz    C    T        0      0        2 
  10  chr10_51336766     ZBoe    C    T        0      0        2 
  10  chr10_51336766     ZGre    C    T        0      0        2 
  10  chr10_51336766     ZHar    C    T        0      0        2 
  10  chr10_51336766   Sample    C    T        0      0        2 
  10  chr10_51341484     AAsi    T    C        0      0        2 
  10  chr10_51341484     AKia    T    C        0      0        2 
  10  chr10_51341484     AOna    T    C        0      0        2 
  10  chr10_51341484     ASom    T    C        0      0        2 
  10  chr10_51341484     HCab    T    C        0      0        2 
  10  chr10_51341484     HPrz    T    C        0      0        2 
  10  chr10_51341484     ZBoe    T    C        0      0        2 
  10  chr10_51341484     ZGre    T    C        0      0        2 
  10  chr10_51341484     ZHar    T    C        1      2        2 
  10  chr10_51341484   Sample    T    C        0      0        2 
  10  chr10_51350431     AAsi    C    T        0      0        2 
  10  chr10_51350431     AKia    C    T        0      0        2 
  10  chr10_51350431     AOna    C    T      0.5      1        2 
  10  chr10_51350431     ASom    C    T        0      0        2 
  10  chr10_51350431     HCab    C    T        0      0        2 
  10  chr10_51350431     HPrz    C    T        0      0        2 
  10  chr10_51350431     ZBoe    C    T        0      0        2 
  10  chr10_51350431     ZGre    C    T        0      0        2 
  10  chr10_51350431     ZHar    C    T        0      0        2 
  10  chr10_51350431   Sample    C    T        0      0        2 
  10  chr10_51353860     AAsi    G    A        1      2        2 
  10  chr10_51353860     AKia    G    A        0      0        2 
  10  chr10_51353860     AOna    G    A        0      0        2 
  10  chr10_51353860     ASom    G    A        1      2        2 
  10  chr10_51353860     HCab    G    A        0      0        2 
  10  chr10_51353860     HPrz    G    A        0      0        2 
  10  chr10_51353860     ZBoe    G    A        0      0        2 
  10  chr10_51353860     ZGre    G    A        0      0        2 
  10  chr10_51353860     ZHar    G    A        0      0        2 
  10  chr10_51353860   Sample    G    A        0      0        2 
  10  chr10_51362281     AAsi    C    G        0      0        2 
  10  chr10_51362281     AKia    C    G        0      0        2 
  10  chr10_51362281     AOna    C    G        0      0        2 
  10  chr10_51362281     ASom    C    G        1      2        2 
  10  chr10_51362281     HCab    C    G        0      0        2 
  10  chr10_51362281     HPrz    C    G        0      0        2 
  10  chr10_51362281     ZBoe    C    G        0      0        2 
  10  chr10_51362281     ZGre    C    G        0      0        2 
  10  chr10_51362281     ZHar    C    G        0      0        2 
  10  chr10_51362281   Sample    C    G        0      0        2 
  10  chr10_51363737     AAsi    T    C        0      0        2 
  10  chr10_51363737     AKia    T    C        0      0        2 
  10  chr10_51363737     AOna    T    C        0      0        2 
  10  chr10_51363737     ASom    T    C        0      0        2 
  10  chr10_51363737     HCab    T    C        0      0        2 
  10  chr10_51363737     HPrz    T    C        0      0        2 
  10  chr10_51363737     ZBoe    T    C        1      2        2 
  10  chr10_51363737     ZGre    T    C        1      2        2 
  10  chr10_51363737     ZHar    T    C        0      0        2 
  10  chr10_51363737   Sample    T    C        0      0        2 
  10  chr10_51366371     AAsi    G    A        1      2        2 
  10  chr10_51366371     AKia    G    A        0      0        2 
  10  chr10_51366371     AOna    G    A        0      0        2 
  10  chr10_51366371     ASom    G    A        1      2        2 
  10  chr10_51366371     HCab    G    A        0      0        2 
  10  chr10_51366371     HPrz    G    A        0      0        2 
  10  chr10_51366371     ZBoe    G    A        1      2        2 
  10  chr10_51366371     ZGre    G    A        1      2        2 
  10  chr10_51366371     ZHar    G    A        1      2        2 
  10  chr10_51366371   Sample    G    A        0      0        2 
  10  chr10_51370705     AAsi    T    G        0      0        2 
  10  chr10_51370705     AKia    T    G        0      0        2 
  10  chr10_51370705     AOna    T    G        0      0        2 
  10  chr10_51370705     ASom    T    G        0      0        2 
  10  chr10_51370705     HCab    T    G        0      0        2 
  10  chr10_51370705     HPrz    T    G        0      0        2 
  10  chr10_51370705     ZBoe    T    G        1      2        2 
  10  chr10_51370705     ZGre    T    G        1      2        2 
  10  chr10_51370705     ZHar    T    G        0      0        2 
  10  chr10_51370705   Sample    T    G        0      0        2 
  10  chr10_51375323     AAsi    C    G        0      0        2 
  10  chr10_51375323     AKia    C    G        0      0        2 
  10  chr10_51375323     AOna    C    G        0      0        2 
  10  chr10_51375323     ASom    C    G        0      0        2 
  10  chr10_51375323     HCab    C    G        1      2        2 
  10  chr10_51375323     HPrz    C    G        1      2        2 
  10  chr10_51375323     ZBoe    C    G        0      0        2 
  10  chr10_51375323     ZGre    C    G        0      0        2 
  10  chr10_51375323     ZHar    C    G        0      0        2 
  10  chr10_51375323   Sample    C    G        1      2        2 
  10  chr10_51382407     AAsi    C    T        0      0        2 
  10  chr10_51382407     AKia    C    T        0      0        2 
  10  chr10_51382407     AOna    C    T        0      0        2 
  10  chr10_51382407     ASom    C    T        0      0        2 
  10  chr10_51382407     HCab    C    T        1      2        2 
  10  chr10_51382407     HPrz    C    T        1      2        2 
  10  chr10_51382407     ZBoe    C    T        0      0        2 
  10  chr10_51382407     ZGre    C    T        0      0        2 
  10  chr10_51382407     ZHar    C    T        0      0        2 
  10  chr10_51382407   Sample    C    T        1      2        2 
  10  chr10_51382661     AAsi    A    G        0      0        2 
  10  chr10_51382661     AKia    A    G        0      0        2 
  10  chr10_51382661     AOna    A    G        0      0        2 
  10  chr10_51382661     ASom    A    G        0      0        2 
  10  chr10_51382661     HCab    A    G        0      0        2 
  10  chr10_51382661     HPrz    A    G      0.5      1        2 
  10  chr10_51382661     ZBoe    A    G        0      0        2 
  10  chr10_51382661     ZGre    A    G        0      0        2 
  10  chr10_51382661     ZHar    A    G        0      0        2 
  10  chr10_51382661   Sample    A    G        0      0        2 
  10  chr10_51383554     AAsi    G    A        0      0        2 
  10  chr10_51383554     AKia    G    A        0      0        2 
  10  chr10_51383554     AOna    G    A        0      0        2 
  10  chr10_51383554     ASom    G    A        0      0        2 
  10  chr10_51383554     HCab    G    A        0      0        2 
  10  chr10_51383554     HPrz    G    A        0      0        2 
  10  chr10_51383554     ZBoe    G    A        0      0        2 
  10  chr10_51383554     ZGre    G    A        0      0        2 
  10  chr10_51383554     ZHar    G    A      0.5      1        2 
  10  chr10_51383554   Sample    G    A        0      0        2 
  10  chr10_51388920     AAsi    G    T        0      0        2 
  10  chr10_51388920     AKia    G    T        0      0        2 
  10  chr10_51388920     AOna    G    T      0.5      1        2 
  10  chr10_51388920     ASom    G    T        0      0        2 
  10  chr10_51388920     HCab    G    T        0      0        2 
  10  chr10_51388920     HPrz    G    T        0      0        2 
  10  chr10_51388920     ZBoe    G    T        0      0        2 
  10  chr10_51388920     ZGre    G    T        0      0        2 
  10  chr10_51388920     ZHar    G    T        0      0        2 
  10  chr10_51388920   Sample    G    T        0      0        2 
  10  chr10_51397491     AAsi    A    G        0      0        2 
  10  chr10_51397491     AKia    A    G        1      2        2 
  10  chr10_51397491     AOna    A    G        0      0        2 
  10  chr10_51397491     ASom    A    G        0      0        2 
  10  chr10_51397491     HCab    A    G        0      0        2 
  10  chr10_51397491     HPrz    A    G        0      0        2 
  10  chr10_51397491     ZBoe    A    G        0      0        2 
  10  chr10_51397491     ZGre    A    G        0      0        2 
  10  chr10_51397491     ZHar    A    G        0      0        2 
  10  chr10_51397491   Sample    A    G        0      0        2 
  10  chr10_51398027     AAsi    C    T        0      0        2 
  10  chr10_51398027     AKia    C    T      0.5      1        2 
  10  chr10_51398027     AOna    C    T        0      0        2 
  10  chr10_51398027     ASom    C    T        0      0        2 
  10  chr10_51398027     HCab    C    T        0      0        2 
  10  chr10_51398027     HPrz    C    T        0      0        2 
  10  chr10_51398027     ZBoe    C    T        0      0        2 
  10  chr10_51398027     ZGre    C    T        0      0        2 
  10  chr10_51398027     ZHar    C    T        0      0        2 
  10  chr10_51398027   Sample    C    T        0      0        2 
  10  chr10_51415377     AAsi    G    A        0      0        2 
  10  chr10_51415377     AKia    G    A        0      0        2 
  10  chr10_51415377     AOna    G    A        0      0        2 
  10  chr10_51415377     ASom    G    A        0      0        2 
  10  chr10_51415377     HCab    G    A        1      2        2 
  10  chr10_51415377     HPrz    G    A        1      2        2 
  10  chr10_51415377     ZBoe    G    A        0      0        2 
  10  chr10_51415377     ZGre    G    A        0      0        2 
  10  chr10_51415377     ZHar    G    A        0      0        2 
  10  chr10_51415377   Sample    G    A        1      2        2 
  10  chr10_51417389     AAsi    T    C        0      0        2 
  10  chr10_51417389     AKia    T    C        0      0        2 
  10  chr10_51417389     AOna    T    C        0      0        2 
  10  chr10_51417389     ASom    T    C        0      0        2 
  10  chr10_51417389     HCab    T    C        1      2        2 
  10  chr10_51417389     HPrz    T    C      0.5      1        2 
  10  chr10_51417389     ZBoe    T    C        0      0        2 
  10  chr10_51417389     ZGre    T    C        0      0        2 
  10  chr10_51417389     ZHar    T    C        0      0        2 
  10  chr10_51417389   Sample    T    C        1      2        2 
  10  chr10_51417857     AAsi    C    T        0      0        2 
  10  chr10_51417857     AKia    C    T        0      0        2 
  10  chr10_51417857     AOna    C    T        0      0        2 
  10  chr10_51417857     ASom    C    T        0      0        2 
  10  chr10_51417857     HCab    C    T        0      0        2 
  10  chr10_51417857     HPrz    C    T        0      0        2 
  10  chr10_51417857     ZBoe    C    T        0      0        2 
  10  chr10_51417857     ZGre    C    T      0.5      1        2 
  10  chr10_51417857     ZHar    C    T        0      0        2 
  10  chr10_51417857   Sample    C    T        0      0        2 
  10  chr10_51423188     AAsi    G    A        1      2        2 
  10  chr10_51423188     AKia    G    A        0      0        2 
  10  chr10_51423188     AOna    G    A        0      0        2 
  10  chr10_51423188     ASom    G    A        1      2        2 
  10  chr10_51423188     HCab    G    A        0      0        2 
  10  chr10_51423188     HPrz    G    A        0      0        2 
  10  chr10_51423188     ZBoe    G    A        0      0        2 
  10  chr10_51423188     ZGre    G    A        0      0        2 
  10  chr10_51423188     ZHar    G    A        0      0        2 
  10  chr10_51423188   Sample    G    A        0      0        2 
  10  chr10_51423904     AAsi    A    G        0      0        2 
  10  chr10_51423904     AKia    A    G        0      0        2 
  10  chr10_51423904     AOna    A    G        0      0        2 
  10  chr10_51423904     ASom    A    G        0      0        2 
  10  chr10_51423904     HCab    A    G        1      2        2 
  10  chr10_51423904     HPrz    A    G        1      2        2 
  10  chr10_51423904     ZBoe    A    G        0      0        2 
  10  chr10_51423904     ZGre    A    G        0      0        2 
  10  chr10_51423904     ZHar    A    G        0      0        2 
  10  chr10_51423904   Sample    A    G        1      2        2 
  10  chr10_51426406     AAsi    C    T        0      0        2 
  10  chr10_51426406     AKia    C    T        0      0        2 
  10  chr10_51426406     AOna    C    T        0      0        2 
  10  chr10_51426406     ASom    C    T        0      0        2 
  10  chr10_51426406     HCab    C    T        1      2        2 
  10  chr10_51426406     HPrz    C    T        1      2        2 
  10  chr10_51426406     ZBoe    C    T        0      0        2 
  10  chr10_51426406     ZGre    C    T        0      0        2 
  10  chr10_51426406     ZHar    C    T        0      0        2 
  10  chr10_51426406   Sample    C    T        1      2        2 
  10  chr10_51430477     AAsi    A    C        0      0        2 
  10  chr10_51430477     AKia    A    C        0      0        2 
  10  chr10_51430477     AOna    A    C      0.5      1        2 
  10  chr10_51430477     ASom    A    C        0      0        2 
  10  chr10_51430477     HCab    A    C        0      0        2 
  10  chr10_51430477     HPrz    A    C        0      0        2 
  10  chr10_51430477     ZBoe    A    C        0      0        2 
  10  chr10_51430477     ZGre    A    C        0      0        2 
  10  chr10_51430477     ZHar    A    C        0      0        2 
  10  chr10_51430477   Sample    A    C        0      0        2 
  10  chr10_51432949     AAsi    G    C        0      0        2 
  10  chr10_51432949     AKia    G    C        1      2        2 
  10  chr10_51432949     AOna    G    C        1      2        2 
  10  chr10_51432949     ASom    G    C        0      0        2 
  10  chr10_51432949     HCab    G    C        0      0        2 
  10  chr10_51432949     HPrz    G    C        0      0        2 
  10  chr10_51432949     ZBoe    G    C        0      0        2 
  10  chr10_51432949     ZGre    G    C        0      0        2 
  10  chr10_51432949     ZHar    G    C        0      0        2 
  10  chr10_51432949   Sample    G    C        0      0        2 
  10  chr10_51433724     AAsi    G    A        1      2        2 
  10  chr10_51433724     AKia    G    A        0      0        2 
  10  chr10_51433724     AOna    G    A        0      0        2 
  10  chr10_51433724     ASom    G    A        1      2        2 
  10  chr10_51433724     HCab    G    A        0      0        2 
  10  chr10_51433724     HPrz    G    A        0      0        2 
  10  chr10_51433724     ZBoe    G    A        0      0        2 
  10  chr10_51433724     ZGre    G    A        0      0        2 
  10  chr10_51433724     ZHar    G    A        0      0        2 
  10  chr10_51433724   Sample    G    A        0      0        2 
  10  chr10_51442601     AAsi    T    C        0      0        2 
  10  chr10_51442601     AKia    T    C        1      2        2 
  10  chr10_51442601     AOna    T    C        0      0        2 
  10  chr10_51442601     ASom    T    C        0      0        2 
  10  chr10_51442601     HCab    T    C        0      0        2 
  10  chr10_51442601     HPrz    T    C        0      0        2 
  10  chr10_51442601     ZBoe    T    C        0      0        2 
  10  chr10_51442601     ZGre    T    C        0      0        2 
  10  chr10_51442601     ZHar    T    C        0      0        2 
  10  chr10_51442601   Sample    T    C        0      0        2 
  10  chr10_51445447     AAsi    C    T        0      0        2 
  10  chr10_51445447     AKia    C    T        0      0        2 
  10  chr10_51445447     AOna    C    T        0      0        2 
  10  chr10_51445447     ASom    C    T        0      0        2 
  10  chr10_51445447     HCab    C    T        1      2        2 
  10  chr10_51445447     HPrz    C    T        1      2        2 
  10  chr10_51445447     ZBoe    C    T        0      0        2 
  10  chr10_51445447     ZGre    C    T        0      0        2 
  10  chr10_51445447     ZHar    C    T        0      0        2 
  10  chr10_51445447   Sample    C    T        1      2        2 
  10  chr10_51447180     AAsi    T    G        1      2        2 
  10  chr10_51447180     AKia    T    G        0      0        2 
  10  chr10_51447180     AOna    T    G        0      0        2 
  10  chr10_51447180     ASom    T    G        1      2        2 
  10  chr10_51447180     HCab    T    G        0      0        2 
  10  chr10_51447180     HPrz    T    G        0      0        2 
  10  chr10_51447180     ZBoe    T    G        0      0        2 
  10  chr10_51447180     ZGre    T    G        0      0        2 
  10  chr10_51447180     ZHar    T    G        0      0        2 
  10  chr10_51447180   Sample    T    G        0      0        2 
  10  chr10_51449636     AAsi    A    C        0      0        2 
  10  chr10_51449636     AKia    A    C        0      0        2 
  10  chr10_51449636     AOna    A    C        0      0        2 
  10  chr10_51449636     ASom    A    C        0      0        2 
  10  chr10_51449636     HCab    A    C        0      0        2 
  10  chr10_51449636     HPrz    A    C        0      0        2 
  10  chr10_51449636     ZBoe    A    C        0      0        2 
  10  chr10_51449636     ZGre    A    C        0      0        2 
  10  chr10_51449636     ZHar    A    C        1      2        2 
  10  chr10_51449636   Sample    A    C        0      0        2 
  10  chr10_51454461     AAsi    G    A        0      0        2 
  10  chr10_51454461     AKia    G    A        0      0        2 
  10  chr10_51454461     AOna    G    A        0      0        2 
  10  chr10_51454461     ASom    G    A        0      0        2 
  10  chr10_51454461     HCab    G    A        0      0        2 
  10  chr10_51454461     HPrz    G    A        0      0        2 
  10  chr10_51454461     ZBoe    G    A        0      0        2 
  10  chr10_51454461     ZGre    G    A        0      0        2 
  10  chr10_51454461     ZHar    G    A      0.5      1        2 
  10  chr10_51454461   Sample    G    A        0      0        2 
  10  chr10_51454510     AAsi    C    A        0      0        2 
  10  chr10_51454510     AKia    C    A        0      0        2 
  10  chr10_51454510     AOna    C    A        0      0        2 
  10  chr10_51454510     ASom    C    A        0      0        2 
  10  chr10_51454510     HCab    C    A        1      2        2 
  10  chr10_51454510     HPrz    C    A        1      2        2 
  10  chr10_51454510     ZBoe    C    A        0      0        2 
  10  chr10_51454510     ZGre    C    A        0      0        2 
  10  chr10_51454510     ZHar    C    A        0      0        2 
  10  chr10_51454510   Sample    C    A        1      2        2 
  10  chr10_51456110     AAsi    G    T        0      0        2 
  10  chr10_51456110     AKia    G    T        0      0        2 
  10  chr10_51456110     AOna    G    T        0      0        2 
  10  chr10_51456110     ASom    G    T        0      0        2 
  10  chr10_51456110     HCab    G    T        1      2        2 
  10  chr10_51456110     HPrz    G    T        1      2        2 
  10  chr10_51456110     ZBoe    G    T        0      0        2 
  10  chr10_51456110     ZGre    G    T        0      0        2 
  10  chr10_51456110     ZHar    G    T        0      0        2 
  10  chr10_51456110   Sample    G    T        1      2        2 
  10  chr10_51457625     AAsi    T    C        0      0        2 
  10  chr10_51457625     AKia    T    C        0      0        2 
  10  chr10_51457625     AOna    T    C        0      0        2 
  10  chr10_51457625     ASom    T    C        0      0        2 
  10  chr10_51457625     HCab    T    C        1      2        2 
  10  chr10_51457625     HPrz    T    C        1      2        2 
  10  chr10_51457625     ZBoe    T    C        0      0        2 
  10  chr10_51457625     ZGre    T    C        0      0        2 
  10  chr10_51457625     ZHar    T    C        0      0        2 
  10  chr10_51457625   Sample    T    C        1      2        2 
  10  chr10_51459093     AAsi    A    G        0      0        2 
  10  chr10_51459093     AKia    A    G        1      2        2 
  10  chr10_51459093     AOna    A    G        0      0        2 
  10  chr10_51459093     ASom    A    G        0      0        2 
  10  chr10_51459093     HCab    A    G        0      0        2 
  10  chr10_51459093     HPrz    A    G        0      0        2 
  10  chr10_51459093     ZBoe    A    G        0      0        2 
  10  chr10_51459093     ZGre    A    G        0      0        2 
  10  chr10_51459093     ZHar    A    G        0      0        2 
  10  chr10_51459093   Sample    A    G        0      0        2 
  10  chr10_51460547     AAsi    T    G        0      0        2 
  10  chr10_51460547     AKia    T    G        0      0        2 
  10  chr10_51460547     AOna    T    G        0      0        2 
  10  chr10_51460547     ASom    T    G        0      0        2 
  10  chr10_51460547     HCab    T    G      0.5      1        2 
  10  chr10_51460547     HPrz    T    G        0      0        2 
  10  chr10_51460547     ZBoe    T    G        0      0        2 
  10  chr10_51460547     ZGre    T    G        0      0        2 
  10  chr10_51460547     ZHar    T    G        0      0        2 
  10  chr10_51460547   Sample    T    G        0      0        2 
  10  chr10_51460883     AAsi    G    A        0      0        2 
  10  chr10_51460883     AKia    G    A        0      0        2 
  10  chr10_51460883     AOna    G    A        0      0        2 
  10  chr10_51460883     ASom    G    A        0      0        2 
  10  chr10_51460883     HCab    G    A        0      0        2 
  10  chr10_51460883     HPrz    G    A        1      2        2 
  10  chr10_51460883     ZBoe    G    A        0      0        2 
  10  chr10_51460883     ZGre    G    A        0      0        2 
  10  chr10_51460883     ZHar    G    A        0      0        2 
  10  chr10_51460883   Sample    G    A        0      0        2 
  10  chr10_51468611     AAsi    T    C        0      0        2 
  10  chr10_51468611     AKia    T    C        0      0        2 
  10  chr10_51468611     AOna    T    C        0      0        2 
  10  chr10_51468611     ASom    T    C        0      0        2 
  10  chr10_51468611     HCab    T    C      0.5      1        2 
  10  chr10_51468611     HPrz    T    C      0.5      1        2 
  10  chr10_51468611     ZBoe    T    C        0      0        2 
  10  chr10_51468611     ZGre    T    C        0      0        2 
  10  chr10_51468611     ZHar    T    C        0      0        2 
  10  chr10_51468611   Sample    T    C        1      2        2 
  10  chr10_51478326     AAsi    C    T        0      0        2 
  10  chr10_51478326     AKia    C    T        0      0        2 
  10  chr10_51478326     AOna    C    T        0      0        2 
  10  chr10_51478326     ASom    C    T        0      0        2 
  10  chr10_51478326     HCab    C    T        1      2        2 
  10  chr10_51478326     HPrz    C    T        1      2        2 
  10  chr10_51478326     ZBoe    C    T        0      0        2 
  10  chr10_51478326     ZGre    C    T        0      0        2 
  10  chr10_51478326     ZHar    C    T        0      0        2 
  10  chr10_51478326   Sample    C    T        1      2        2 
  10  chr10_51488040     AAsi    G    A        0      0        2 
  10  chr10_51488040     AKia    G    A        0      0        2 
  10  chr10_51488040     AOna    G    A        0      0        2 
  10  chr10_51488040     ASom    G    A        0      0        2 
  10  chr10_51488040     HCab    G    A        0      0        2 
  10  chr10_51488040     HPrz    G    A        0      0        2 
  10  chr10_51488040     ZBoe    G    A        0      0        2 
  10  chr10_51488040     ZGre    G    A        0      0        2 
  10  chr10_51488040     ZHar    G    A        1      2        2 
  10  chr10_51488040   Sample    G    A        0      0        2 
  10  chr10_51490381     AAsi    G    T      0.5      1        2 
  10  chr10_51490381     AKia    G    T        0      0        2 
  10  chr10_51490381     AOna    G    T        0      0        2 
  10  chr10_51490381     ASom    G    T        1      2        2 
  10  chr10_51490381     HCab    G    T        0      0        2 
  10  chr10_51490381     HPrz    G    T        0      0        2 
  10  chr10_51490381     ZBoe    G    T        0      0        2 
  10  chr10_51490381     ZGre    G    T        0      0        2 
  10  chr10_51490381     ZHar    G    T        0      0        2 
  10  chr10_51490381   Sample    G    T        0      0        2 
  10  chr10_51491026     AAsi    T    C        0      0        2 
  10  chr10_51491026     AKia    T    C        0      0        2 
  10  chr10_51491026     AOna    T    C        0      0        2 
  10  chr10_51491026     ASom    T    C        0      0        2 
  10  chr10_51491026     HCab    T    C        0      0        2 
  10  chr10_51491026     HPrz    T    C        0      0        2 
  10  chr10_51491026     ZBoe    T    C        0      0        2 
  10  chr10_51491026     ZGre    T    C        0      0        2 
  10  chr10_51491026     ZHar    T    C        1      2        2 
  10  chr10_51491026   Sample    T    C        0      0        2 
  10  chr10_51508700     AAsi    C    A        0      0        2 
  10  chr10_51508700     AKia    C    A        0      0        2 
  10  chr10_51508700     AOna    C    A        0      0        2 
  10  chr10_51508700     ASom    C    A        0      0        2 
  10  chr10_51508700     HCab    C    A        1      2        2 
  10  chr10_51508700     HPrz    C    A        1      2        2 
  10  chr10_51508700     ZBoe    C    A        0      0        2 
  10  chr10_51508700     ZGre    C    A        0      0        2 
  10  chr10_51508700     ZHar    C    A        0      0        2 
  10  chr10_51508700   Sample    C    A        1      2        2 
  10  chr10_51511324     AAsi    G    A        0      0        2 
  10  chr10_51511324     AKia    G    A        0      0        2 
  10  chr10_51511324     AOna    G    A        0      0        2 
  10  chr10_51511324     ASom    G    A        0      0        2 
  10  chr10_51511324     HCab    G    A        0      0        2 
  10  chr10_51511324     HPrz    G    A        0      0        2 
  10  chr10_51511324     ZBoe    G    A      0.5      1        2 
  10  chr10_51511324     ZGre    G    A        0      0        2 
  10  chr10_51511324     ZHar    G    A        0      0        2 
  10  chr10_51511324   Sample    G    A        0      0        2 
  10  chr10_51516415     AAsi    C    A        0      0        2 
  10  chr10_51516415     AKia    C    A        0      0        2 
  10  chr10_51516415     AOna    C    A        0      0        2 
  10  chr10_51516415     ASom    C    A        0      0        2 
  10  chr10_51516415     HCab    C    A        1      2        2 
  10  chr10_51516415     HPrz    C    A      0.5      1        2 
  10  chr10_51516415     ZBoe    C    A        0      0        2 
  10  chr10_51516415     ZGre    C    A        0      0        2 
  10  chr10_51516415     ZHar    C    A        0      0        2 
  10  chr10_51516415   Sample    C    A        0      0        2 
  10  chr10_51532405     AAsi    C    A        0      0        2 
  10  chr10_51532405     AKia    C    A        0      0        2 
  10  chr10_51532405     AOna    C    A        0      0        2 
  10  chr10_51532405     ASom    C    A        0      0        2 
  10  chr10_51532405     HCab    C    A        1      2        2 
  10  chr10_51532405     HPrz    C    A        1      2        2 
  10  chr10_51532405     ZBoe    C    A        0      0        2 
  10  chr10_51532405     ZGre    C    A        0      0        2 
  10  chr10_51532405     ZHar    C    A        0      0        2 
  10  chr10_51532405   Sample    C    A        1      2        2 
  10  chr10_51549280     AAsi    C    T        0      0        2 
  10  chr10_51549280     AKia    C    T        0      0        2 
  10  chr10_51549280     AOna    C    T        0      0        2 
  10  chr10_51549280     ASom    C    T        0      0        2 
  10  chr10_51549280     HCab    C    T        1      2        2 
  10  chr10_51549280     HPrz    C    T        1      2        2 
  10  chr10_51549280     ZBoe    C    T        0      0        2 
  10  chr10_51549280     ZGre    C    T        0      0        2 
  10  chr10_51549280     ZHar    C    T        0      0        2 
  10  chr10_51549280   Sample    C    T        1      2        2 
  10  chr10_51556791     AAsi    T    C        0      0        2 
  10  chr10_51556791     AKia    T    C        0      0        2 
  10  chr10_51556791     AOna    T    C      0.5      1        2 
  10  chr10_51556791     ASom    T    C        0      0        2 
  10  chr10_51556791     HCab    T    C        0      0        2 
  10  chr10_51556791     HPrz    T    C        0      0        2 
  10  chr10_51556791     ZBoe    T    C        0      0        2 
  10  chr10_51556791     ZGre    T    C        0      0        2 
  10  chr10_51556791     ZHar    T    C        0      0        2 
  10  chr10_51556791   Sample    T    C        0      0        2 
  10  chr10_51560860     AAsi    C    G        0      0        2 
  10  chr10_51560860     AKia    C    G        0      0        2 
  10  chr10_51560860     AOna    C    G      0.5      1        2 
  10  chr10_51560860     ASom    C    G        0      0        2 
  10  chr10_51560860     HCab    C    G        0      0        2 
  10  chr10_51560860     HPrz    C    G        0      0        2 
  10  chr10_51560860     ZBoe    C    G        0      0        2 
  10  chr10_51560860     ZGre    C    G        0      0        2 
  10  chr10_51560860     ZHar    C    G        0      0        2 
  10  chr10_51560860   Sample    C    G        0      0        2 
  10  chr10_51561216     AAsi    C    T        0      0        2 
  10  chr10_51561216     AKia    C    T        0      0        2 
  10  chr10_51561216     AOna    C    T      0.5      1        2 
  10  chr10_51561216     ASom    C    T        0      0        2 
  10  chr10_51561216     HCab    C    T        0      0        2 
  10  chr10_51561216     HPrz    C    T        0      0        2 
  10  chr10_51561216     ZBoe    C    T        0      0        2 
  10  chr10_51561216     ZGre    C    T        0      0        2 
  10  chr10_51561216     ZHar    C    T        0      0        2 
  10  chr10_51561216   Sample    C    T        0      0        2 
  10  chr10_51570568     AAsi    C    T        0      0        2 
  10  chr10_51570568     AKia    C    T        0      0        2 
  10  chr10_51570568     AOna    C    T      0.5      1        2 
  10  chr10_51570568     ASom    C    T        0      0        2 
  10  chr10_51570568     HCab    C    T        0      0        2 
  10  chr10_51570568     HPrz    C    T        0      0        2 
  10  chr10_51570568     ZBoe    C    T        0      0        2 
  10  chr10_51570568     ZGre    C    T        0      0        2 
  10  chr10_51570568     ZHar    C    T        0      0        2 
  10  chr10_51570568   Sample    C    T        0      0        2 
  10  chr10_51571521     AAsi    G    A        0      0        2 
  10  chr10_51571521     AKia    G    A        0      0        2 
  10  chr10_51571521     AOna    G    A        0      0        2 
  10  chr10_51571521     ASom    G    A        0      0        2 
  10  chr10_51571521     HCab    G    A        1      2        2 
  10  chr10_51571521     HPrz    G    A        1      2        2 
  10  chr10_51571521     ZBoe    G    A        0      0        2 
  10  chr10_51571521     ZGre    G    A        0      0        2 
  10  chr10_51571521     ZHar    G    A        0      0        2 
  10  chr10_51571521   Sample    G    A        0      0        2 
  10  chr10_51573059     AAsi    T    G        0      0        2 
  10  chr10_51573059     AKia    T    G        0      0        2 
  10  chr10_51573059     AOna    T    G        0      0        2 
  10  chr10_51573059     ASom    T    G        0      0        2 
  10  chr10_51573059     HCab    T    G        1      2        2 
  10  chr10_51573059     HPrz    T    G        1      2        2 
  10  chr10_51573059     ZBoe    T    G        0      0        2 
  10  chr10_51573059     ZGre    T    G        0      0        2 
  10  chr10_51573059     ZHar    T    G        0      0        2 
  10  chr10_51573059   Sample    T    G        1      2        2 
  10  chr10_51591005     AAsi    A    G        0      0        2 
  10  chr10_51591005     AKia    A    G        0      0        2 
  10  chr10_51591005     AOna    A    G        0      0        2 
  10  chr10_51591005     ASom    A    G        0      0        2 
  10  chr10_51591005     HCab    A    G      0.5      1        2 
  10  chr10_51591005     HPrz    A    G        0      0        2 
  10  chr10_51591005     ZBoe    A    G        0      0        2 
  10  chr10_51591005     ZGre    A    G        0      0        2 
  10  chr10_51591005     ZHar    A    G        0      0        2 
  10  chr10_51591005   Sample    A    G        0      0        2 
  10  chr10_51591361     AAsi    G    C        0      0        2 
  10  chr10_51591361     AKia    G    C        0      0        2 
  10  chr10_51591361     AOna    G    C      0.5      1        2 
  10  chr10_51591361     ASom    G    C        0      0        2 
  10  chr10_51591361     HCab    G    C        0      0        2 
  10  chr10_51591361     HPrz    G    C        0      0        2 
  10  chr10_51591361     ZBoe    G    C        0      0        2 
  10  chr10_51591361     ZGre    G    C        0      0        2 
  10  chr10_51591361     ZHar    G    C        0      0        2 
  10  chr10_51591361   Sample    G    C        0      0        2 
  10  chr10_51603358     AAsi    A    G        0      0        2 
  10  chr10_51603358     AKia    A    G        0      0        2 
  10  chr10_51603358     AOna    A    G        0      0        2 
  10  chr10_51603358     ASom    A    G        0      0        2 
  10  chr10_51603358     HCab    A    G        0      0        2 
  10  chr10_51603358     HPrz    A    G      0.5      1        2 
  10  chr10_51603358     ZBoe    A    G        0      0        2 
  10  chr10_51603358     ZGre    A    G        0      0        2 
  10  chr10_51603358     ZHar    A    G        0      0        2 
  10  chr10_51603358   Sample    A    G        0      0        2 
  10  chr10_51606295     AAsi    C    G      0.5      1        2 
  10  chr10_51606295     AKia    C    G        0      0        2 
  10  chr10_51606295     AOna    C    G        0      0        2 
  10  chr10_51606295     ASom    C    G        0      0        2 
  10  chr10_51606295     HCab    C    G        0      0        2 
  10  chr10_51606295     HPrz    C    G        0      0        2 
  10  chr10_51606295     ZBoe    C    G        0      0        2 
  10  chr10_51606295     ZGre    C    G        0      0        2 
  10  chr10_51606295     ZHar    C    G        0      0        2 
  10  chr10_51606295   Sample    C    G        0      0        2 
  10  chr10_51607913     AAsi    G    A        0      0        2 
  10  chr10_51607913     AKia    G    A      0.5      1        2 
  10  chr10_51607913     AOna    G    A        0      0        2 
  10  chr10_51607913     ASom    G    A        0      0        2 
  10  chr10_51607913     HCab    G    A        0      0        2 
  10  chr10_51607913     HPrz    G    A        0      0        2 
  10  chr10_51607913     ZBoe    G    A        0      0        2 
  10  chr10_51607913     ZGre    G    A        0      0        2 
  10  chr10_51607913     ZHar    G    A        0      0        2 
  10  chr10_51607913   Sample    G    A        0      0        2 
  10  chr10_51608914     AAsi    C    A        0      0        2 
  10  chr10_51608914     AKia    C    A        0      0        2 
  10  chr10_51608914     AOna    C    A        0      0        2 
  10  chr10_51608914     ASom    C    A        0      0        2 
  10  chr10_51608914     HCab    C    A        0      0        2 
  10  chr10_51608914     HPrz    C    A        0      0        2 
  10  chr10_51608914     ZBoe    C    A        0      0        2 
  10  chr10_51608914     ZGre    C    A        0      0        2 
  10  chr10_51608914     ZHar    C    A        1      2        2 
  10  chr10_51608914   Sample    C    A        0      0        2 
  10  chr10_51620004     AAsi    T    C        0      0        2 
  10  chr10_51620004     AKia    T    C      0.5      1        2 
  10  chr10_51620004     AOna    T    C      0.5      1        2 
  10  chr10_51620004     ASom    T    C        0      0        2 
  10  chr10_51620004     HCab    T    C        0      0        2 
  10  chr10_51620004     HPrz    T    C        0      0        2 
  10  chr10_51620004     ZBoe    T    C        0      0        2 
  10  chr10_51620004     ZGre    T    C        0      0        2 
  10  chr10_51620004     ZHar    T    C        0      0        2 
  10  chr10_51620004   Sample    T    C        0      0        2 
  10  chr10_51632001     AAsi    C    G        0      0        2 
  10  chr10_51632001     AKia    C    G        0      0        2 
  10  chr10_51632001     AOna    C    G        0      0        2 
  10  chr10_51632001     ASom    C    G        0      0        2 
  10  chr10_51632001     HCab    C    G        0      0        2 
  10  chr10_51632001     HPrz    C    G        0      0        2 
  10  chr10_51632001     ZBoe    C    G      0.5      1        2 
  10  chr10_51632001     ZGre    C    G        0      0        2 
  10  chr10_51632001     ZHar    C    G        0      0        2 
  10  chr10_51632001   Sample    C    G        0      0        2 
  10  chr10_51639222     AAsi    G    C        0      0        2 
  10  chr10_51639222     AKia    G    C        1      2        2 
  10  chr10_51639222     AOna    G    C        0      0        2 
  10  chr10_51639222     ASom    G    C        0      0        2 
  10  chr10_51639222     HCab    G    C        0      0        2 
  10  chr10_51639222     HPrz    G    C        0      0        2 
  10  chr10_51639222     ZBoe    G    C        0      0        2 
  10  chr10_51639222     ZGre    G    C        0      0        2 
  10  chr10_51639222     ZHar    G    C        0      0        2 
  10  chr10_51639222   Sample    G    C        0      0        2 
  10  chr10_51639771     AAsi    C    T        0      0        2 
  10  chr10_51639771     AKia    C    T        0      0        2 
  10  chr10_51639771     AOna    C    T        0      0        2 
  10  chr10_51639771     ASom    C    T        0      0        2 
  10  chr10_51639771     HCab    C    T        0      0        2 
  10  chr10_51639771     HPrz    C    T        0      0        2 
  10  chr10_51639771     ZBoe    C    T        0      0        2 
  10  chr10_51639771     ZGre    C    T        0      0        2 
  10  chr10_51639771     ZHar    C    T      0.5      1        2 
  10  chr10_51639771   Sample    C    T        0      0        2 
  10  chr10_51640563     AAsi    C    T        0      0        2 
  10  chr10_51640563     AKia    C    T        0      0        2 
  10  chr10_51640563     AOna    C    T        0      0        2 
  10  chr10_51640563     ASom    C    T        0      0        2 
  10  chr10_51640563     HCab    C    T        0      0        2 
  10  chr10_51640563     HPrz    C    T        0      0        2 
  10  chr10_51640563     ZBoe    C    T      0.5      1        2 
  10  chr10_51640563     ZGre    C    T        0      0        2 
  10  chr10_51640563     ZHar    C    T        0      0        2 
  10  chr10_51640563   Sample    C    T        0      0        2 
  10  chr10_51647631     AAsi    A    G        0      0        2 
  10  chr10_51647631     AKia    A    G      0.5      1        2 
  10  chr10_51647631     AOna    A    G      0.5      1        2 
  10  chr10_51647631     ASom    A    G        0      0        2 
  10  chr10_51647631     HCab    A    G        0      0        2 
  10  chr10_51647631     HPrz    A    G        0      0        2 
  10  chr10_51647631     ZBoe    A    G        0      0        2 
  10  chr10_51647631     ZGre    A    G        0      0        2 
  10  chr10_51647631     ZHar    A    G        0      0        2 
  10  chr10_51647631   Sample    A    G        0      0        2 
  10  chr10_51681406     AAsi    G    A        0      0        2 
  10  chr10_51681406     AKia    G    A        0      0        2 
  10  chr10_51681406     AOna    G    A        0      0        2 
  10  chr10_51681406     ASom    G    A        0      0        2 
  10  chr10_51681406     HCab    G    A      0.5      1        2 
  10  chr10_51681406     HPrz    G    A        0      0        2 
  10  chr10_51681406     ZBoe    G    A        0      0        2 
  10  chr10_51681406     ZGre    G    A        0      0        2 
  10  chr10_51681406     ZHar    G    A        0      0        2 
  10  chr10_51681406   Sample    G    A        0      0        2 
  10  chr10_51682032     AAsi    T    C        0      0        2 
  10  chr10_51682032     AKia    T    C        0      0        2 
  10  chr10_51682032     AOna    T    C      0.5      1        2 
  10  chr10_51682032     ASom    T    C        0      0        2 
  10  chr10_51682032     HCab    T    C        0      0        2 
  10  chr10_51682032     HPrz    T    C        0      0        2 
  10  chr10_51682032     ZBoe    T    C        0      0        2 
  10  chr10_51682032     ZGre    T    C        0      0        2 
  10  chr10_51682032     ZHar    T    C        0      0        2 
  10  chr10_51682032   Sample    T    C        0      0        2 
  10  chr10_51683876     AAsi    T    A      0.5      1        2 
  10  chr10_51683876     AKia    T    A        0      0        2 
  10  chr10_51683876     AOna    T    A        0      0        2 
  10  chr10_51683876     ASom    T    A        0      0        2 
  10  chr10_51683876     HCab    T    A        0      0        2 
  10  chr10_51683876     HPrz    T    A        0      0        2 
  10  chr10_51683876     ZBoe    T    A        0      0        2 
  10  chr10_51683876     ZGre    T    A        0      0        2 
  10  chr10_51683876     ZHar    T    A        0      0        2 
  10  chr10_51683876   Sample    T    A        0      0        2 
  10  chr10_51687957     AAsi    C    T        0      0        2 
  10  chr10_51687957     AKia    C    T        0      0        2 
  10  chr10_51687957     AOna    C    T        0      0        2 
  10  chr10_51687957     ASom    C    T        0      0        2 
  10  chr10_51687957     HCab    C    T        0      0        2 
  10  chr10_51687957     HPrz    C    T        0      0        2 
  10  chr10_51687957     ZBoe    C    T        0      0        2 
  10  chr10_51687957     ZGre    C    T        0      0        2 
  10  chr10_51687957     ZHar    C    T        1      2        2 
  10  chr10_51687957   Sample    C    T        0      0        2 
  10  chr10_51707399     AAsi    G    C        0      0        2 
  10  chr10_51707399     AKia    G    C        0      0        2 
  10  chr10_51707399     AOna    G    C        0      0        2 
  10  chr10_51707399     ASom    G    C        0      0        2 
  10  chr10_51707399     HCab    G    C        0      0        2 
  10  chr10_51707399     HPrz    G    C      0.5      1        2 
  10  chr10_51707399     ZBoe    G    C        0      0        2 
  10  chr10_51707399     ZGre    G    C        0      0        2 
  10  chr10_51707399     ZHar    G    C        0      0        2 
  10  chr10_51707399   Sample    G    C        0      0        2 
  10  chr10_51713966     AAsi    G    C        0      0        2 
  10  chr10_51713966     AKia    G    C        0      0        2 
  10  chr10_51713966     AOna    G    C        0      0        2 
  10  chr10_51713966     ASom    G    C        0      0        2 
  10  chr10_51713966     HCab    G    C        1      2        2 
  10  chr10_51713966     HPrz    G    C        1      2        2 
  10  chr10_51713966     ZBoe    G    C        0      0        2 
  10  chr10_51713966     ZGre    G    C        0      0        2 
  10  chr10_51713966     ZHar    G    C        0      0        2 
  10  chr10_51713966   Sample    G    C        1      2        2 
  10  chr10_51775670     AAsi    A    G        0      0        2 
  10  chr10_51775670     AKia    A    G        0      0        2 
  10  chr10_51775670     AOna    A    G        0      0        2 
  10  chr10_51775670     ASom    A    G        0      0        2 
  10  chr10_51775670     HCab    A    G      0.5      1        2 
  10  chr10_51775670     HPrz    A    G        0      0        2 
  10  chr10_51775670     ZBoe    A    G        0      0        2 
  10  chr10_51775670     ZGre    A    G        0      0        2 
  10  chr10_51775670     ZHar    A    G        0      0        2 
  10  chr10_51775670   Sample    A    G        0      0        2 
  10  chr10_51781079     AAsi    G    A        0      0        2 
  10  chr10_51781079     AKia    G    A        0      0        2 
  10  chr10_51781079     AOna    G    A        0      0        2 
  10  chr10_51781079     ASom    G    A        0      0        2 
  10  chr10_51781079     HCab    G    A      0.5      1        2 
  10  chr10_51781079     HPrz    G    A        1      2        2 
  10  chr10_51781079     ZBoe    G    A        0      0        2 
  10  chr10_51781079     ZGre    G    A        0      0        2 
  10  chr10_51781079     ZHar    G    A        0      0        2 
  10  chr10_51781079   Sample    G    A        1      2        2 
  10  chr10_51784021     AAsi    A    T        0      0        2 
  10  chr10_51784021     AKia    A    T        0      0        2 
  10  chr10_51784021     AOna    A    T        0      0        2 
  10  chr10_51784021     ASom    A    T        0      0        2 
  10  chr10_51784021     HCab    A    T        1      2        2 
  10  chr10_51784021     HPrz    A    T        1      2        2 
  10  chr10_51784021     ZBoe    A    T        0      0        2 
  10  chr10_51784021     ZGre    A    T        0      0        2 
  10  chr10_51784021     ZHar    A    T        0      0        2 
  10  chr10_51784021   Sample    A    T        1      2        2 
  10  chr10_51796659     AAsi    C    T        0      0        2 
  10  chr10_51796659     AKia    C    T      0.5      1        2 
  10  chr10_51796659     AOna    C    T        0      0        2 
  10  chr10_51796659     ASom    C    T        0      0        2 
  10  chr10_51796659     HCab    C    T        0      0        2 
  10  chr10_51796659     HPrz    C    T        0      0        2 
  10  chr10_51796659     ZBoe    C    T        0      0        2 
  10  chr10_51796659     ZGre    C    T        0      0        2 
  10  chr10_51796659     ZHar    C    T        0      0        2 
  10  chr10_51796659   Sample    C    T        0      0        2 
  10  chr10_51815228     AAsi    G    A        0      0        2 
  10  chr10_51815228     AKia    G    A        0      0        2 
  10  chr10_51815228     AOna    G    A        0      0        2 
  10  chr10_51815228     ASom    G    A        0      0        2 
  10  chr10_51815228     HCab    G    A        0      0        2 
  10  chr10_51815228     HPrz    G    A        0      0        2 
  10  chr10_51815228     ZBoe    G    A        0      0        2 
  10  chr10_51815228     ZGre    G    A        0      0        2 
  10  chr10_51815228     ZHar    G    A      0.5      1        2 
  10  chr10_51815228   Sample    G    A        0      0        2 
  10  chr10_51819869     AAsi    T    C      0.5      1        2 
  10  chr10_51819869     AKia    T    C        0      0        2 
  10  chr10_51819869     AOna    T    C        0      0        2 
  10  chr10_51819869     ASom    T    C        0      0        2 
  10  chr10_51819869     HCab    T    C        0      0        2 
  10  chr10_51819869     HPrz    T    C        0      0        2 
  10  chr10_51819869     ZBoe    T    C        0      0        2 
  10  chr10_51819869     ZGre    T    C        0      0        2 
  10  chr10_51819869     ZHar    T    C        0      0        2 
  10  chr10_51819869   Sample    T    C        0      0        2 
  10  chr10_51820491     AAsi    C    T        0      0        2 
  10  chr10_51820491     AKia    C    T        0      0        2 
  10  chr10_51820491     AOna    C    T        0      0        2 
  10  chr10_51820491     ASom    C    T        0      0        2 
  10  chr10_51820491     HCab    C    T        0      0        2 
  10  chr10_51820491     HPrz    C    T      0.5      1        2 
  10  chr10_51820491     ZBoe    C    T        0      0        2 
  10  chr10_51820491     ZGre    C    T        0      0        2 
  10  chr10_51820491     ZHar    C    T        0      0        2 
  10  chr10_51820491   Sample    C    T        0      0        2 
  10  chr10_51833794     AAsi    A    G      0.5      1        2 
  10  chr10_51833794     AKia    A    G        0      0        2 
  10  chr10_51833794     AOna    A    G        0      0        2 
  10  chr10_51833794     ASom    A    G        1      2        2 
  10  chr10_51833794     HCab    A    G        0      0        2 
  10  chr10_51833794     HPrz    A    G        0      0        2 
  10  chr10_51833794     ZBoe    A    G        0      0        2 
  10  chr10_51833794     ZGre    A    G        0      0        2 
  10  chr10_51833794     ZHar    A    G        0      0        2 
  10  chr10_51833794   Sample    A    G        0      0        2 
  10  chr10_51838299     AAsi    A    G        0      0        2 
  10  chr10_51838299     AKia    A    G        0      0        2 
  10  chr10_51838299     AOna    A    G        0      0        2 
  10  chr10_51838299     ASom    A    G        0      0        2 
  10  chr10_51838299     HCab    A    G        1      2        2 
  10  chr10_51838299     HPrz    A    G        1      2        2 
  10  chr10_51838299     ZBoe    A    G        0      0        2 
  10  chr10_51838299     ZGre    A    G        0      0        2 
  10  chr10_51838299     ZHar    A    G        0      0        2 
  10  chr10_51838299   Sample    A    G        1      2        2 
  10  chr10_51845331     AAsi    C    T        0      0        2 
  10  chr10_51845331     AKia    C    T        0      0        2 
  10  chr10_51845331     AOna    C    T        0      0        2 
  10  chr10_51845331     ASom    C    T        0      0        2 
  10  chr10_51845331     HCab    C    T        1      2        2 
  10  chr10_51845331     HPrz    C    T        1      2        2 
  10  chr10_51845331     ZBoe    C    T        0      0        2 
  10  chr10_51845331     ZGre    C    T        0      0        2 
  10  chr10_51845331     ZHar    C    T        0      0        2 
  10  chr10_51845331   Sample    C    T        1      2        2 
  10  chr10_51848071     AAsi    C    A      0.5      1        2 
  10  chr10_51848071     AKia    C    A        0      0        2 
  10  chr10_51848071     AOna    C    A        0      0        2 
  10  chr10_51848071     ASom    C    A        0      0        2 
  10  chr10_51848071     HCab    C    A        0      0        2 
  10  chr10_51848071     HPrz    C    A        0      0        2 
  10  chr10_51848071     ZBoe    C    A        0      0        2 
  10  chr10_51848071     ZGre    C    A        0      0        2 
  10  chr10_51848071     ZHar    C    A        0      0        2 
  10  chr10_51848071   Sample    C    A        0      0        2 
  10  chr10_51848761     AAsi    G    A        0      0        2 
  10  chr10_51848761     AKia    G    A        0      0        2 
  10  chr10_51848761     AOna    G    A        0      0        2 
  10  chr10_51848761     ASom    G    A        0      0        2 
  10  chr10_51848761     HCab    G    A        0      0        2 
  10  chr10_51848761     HPrz    G    A        0      0        2 
  10  chr10_51848761     ZBoe    G    A      0.5      1        2 
  10  chr10_51848761     ZGre    G    A        0      0        2 
  10  chr10_51848761     ZHar    G    A        0      0        2 
  10  chr10_51848761   Sample    G    A        0      0        2 
  10  chr10_51851507     AAsi    T    C        0      0        2 
  10  chr10_51851507     AKia    T    C        0      0        2 
  10  chr10_51851507     AOna    T    C        0      0        2 
  10  chr10_51851507     ASom    T    C        0      0        2 
  10  chr10_51851507     HCab    T    C        0      0        2 
  10  chr10_51851507     HPrz    T    C        0      0        2 
  10  chr10_51851507     ZBoe    T    C      0.5      1        2 
  10  chr10_51851507     ZGre    T    C        0      0        2 
  10  chr10_51851507     ZHar    T    C        0      0        2 
  10  chr10_51851507   Sample    T    C        0      0        2 
  10  chr10_51860976     AAsi    T    C        0      0        2 
  10  chr10_51860976     AKia    T    C        0      0        2 
  10  chr10_51860976     AOna    T    C        0      0        2 
  10  chr10_51860976     ASom    T    C        0      0        2 
  10  chr10_51860976     HCab    T    C        0      0        2 
  10  chr10_51860976     HPrz    T    C        0      0        2 
  10  chr10_51860976     ZBoe    T    C      0.5      1        2 
  10  chr10_51860976     ZGre    T    C        0      0        2 
  10  chr10_51860976     ZHar    T    C        0      0        2 
  10  chr10_51860976   Sample    T    C        0      0        2 
  10  chr10_51863408     AAsi    G    A      0.5      1        2 
  10  chr10_51863408     AKia    G    A        0      0        2 
  10  chr10_51863408     AOna    G    A        0      0        2 
  10  chr10_51863408     ASom    G    A        0      0        2 
  10  chr10_51863408     HCab    G    A        0      0        2 
  10  chr10_51863408     HPrz    G    A        0      0        2 
  10  chr10_51863408     ZBoe    G    A        0      0        2 
  10  chr10_51863408     ZGre    G    A        0      0        2 
  10  chr10_51863408     ZHar    G    A        0      0        2 
  10  chr10_51863408   Sample    G    A        0      0        2 
  10  chr10_51875463     AAsi    T    C        0      0        2 
  10  chr10_51875463     AKia    T    C        0      0        2 
  10  chr10_51875463     AOna    T    C      0.5      1        2 
  10  chr10_51875463     ASom    T    C        0      0        2 
  10  chr10_51875463     HCab    T    C        0      0        2 
  10  chr10_51875463     HPrz    T    C        0      0        2 
  10  chr10_51875463     ZBoe    T    C        0      0        2 
  10  chr10_51875463     ZGre    T    C        0      0        2 
  10  chr10_51875463     ZHar    T    C        0      0        2 
  10  chr10_51875463   Sample    T    C        0      0        2 
  10  chr10_51882868     AAsi    G    T        0      0        2 
  10  chr10_51882868     AKia    G    T        0      0        2 
  10  chr10_51882868     AOna    G    T        0      0        2 
  10  chr10_51882868     ASom    G    T        0      0        2 
  10  chr10_51882868     HCab    G    T        0      0        2 
  10  chr10_51882868     HPrz    G    T        0      0        2 
  10  chr10_51882868     ZBoe    G    T        0      0        2 
  10  chr10_51882868     ZGre    G    T        1      2        2 
  10  chr10_51882868     ZHar    G    T        0      0        2 
  10  chr10_51882868   Sample    G    T        0      0        2 
  10  chr10_51884874     AAsi    C    G        0      0        2 
  10  chr10_51884874     AKia    C    G        0      0        2 
  10  chr10_51884874     AOna    C    G        0      0        2 
  10  chr10_51884874     ASom    C    G        0      0        2 
  10  chr10_51884874     HCab    C    G        1      2        2 
  10  chr10_51884874     HPrz    C    G        1      2        2 
  10  chr10_51884874     ZBoe    C    G        0      0        2 
  10  chr10_51884874     ZGre    C    G        0      0        2 
  10  chr10_51884874     ZHar    C    G        0      0        2 
  10  chr10_51884874   Sample    C    G        1      2        2 
  10  chr10_51888809     AAsi    G    A        0      0        2 
  10  chr10_51888809     AKia    G    A        0      0        2 
  10  chr10_51888809     AOna    G    A      0.5      1        2 
  10  chr10_51888809     ASom    G    A        0      0        2 
  10  chr10_51888809     HCab    G    A        0      0        2 
  10  chr10_51888809     HPrz    G    A        0      0        2 
  10  chr10_51888809     ZBoe    G    A        0      0        2 
  10  chr10_51888809     ZGre    G    A        0      0        2 
  10  chr10_51888809     ZHar    G    A        0      0        2 
  10  chr10_51888809   Sample    G    A        0      0        2 
  10  chr10_51888838     AAsi    T    C        0      0        2 
  10  chr10_51888838     AKia    T    C        0      0        2 
  10  chr10_51888838     AOna    T    C        0      0        2 
  10  chr10_51888838     ASom    T    C        0      0        2 
  10  chr10_51888838     HCab    T    C        1      2        2 
  10  chr10_51888838     HPrz    T    C        1      2        2 
  10  chr10_51888838     ZBoe    T    C        0      0        2 
  10  chr10_51888838     ZGre    T    C        0      0        2 
  10  chr10_51888838     ZHar    T    C        0      0        2 
  10  chr10_51888838   Sample    T    C        1      2        2 
  10  chr10_51891376     AAsi    C    T        0      0        2 
  10  chr10_51891376     AKia    C    T        0      0        2 
  10  chr10_51891376     AOna    C    T        0      0        2 
  10  chr10_51891376     ASom    C    T        0      0        2 
  10  chr10_51891376     HCab    C    T        1      2        2 
  10  chr10_51891376     HPrz    C    T        1      2        2 
  10  chr10_51891376     ZBoe    C    T        0      0        2 
  10  chr10_51891376     ZGre    C    T        0      0        2 
  10  chr10_51891376     ZHar    C    T        0      0        2 
  10  chr10_51891376   Sample    C    T        1      2        2 
  10  chr10_51892302     AAsi    G    A        0      0        2 
  10  chr10_51892302     AKia    G    A        0      0        2 
  10  chr10_51892302     AOna    G    A        0      0        2 
  10  chr10_51892302     ASom    G    A        0      0        2 
  10  chr10_51892302     HCab    G    A        0      0        2 
  10  chr10_51892302     HPrz    G    A        0      0        2 
  10  chr10_51892302     ZBoe    G    A        1      2        2 
  10  chr10_51892302     ZGre    G    A        0      0        2 
  10  chr10_51892302     ZHar    G    A        0      0        2 
  10  chr10_51892302   Sample    G    A        0      0        2 
  10  chr10_51892952     AAsi    G    A        0      0        2 
  10  chr10_51892952     AKia    G    A        0      0        2 
  10  chr10_51892952     AOna    G    A        0      0        2 
  10  chr10_51892952     ASom    G    A        0      0        2 
  10  chr10_51892952     HCab    G    A        0      0        2 
  10  chr10_51892952     HPrz    G    A        0      0        2 
  10  chr10_51892952     ZBoe    G    A      0.5      1        2 
  10  chr10_51892952     ZGre    G    A        0      0        2 
  10  chr10_51892952     ZHar    G    A        0      0        2 
  10  chr10_51892952   Sample    G    A        0      0        2 
  10  chr10_51896503     AAsi    C    T        0      0        2 
  10  chr10_51896503     AKia    C    T      0.5      1        2 
  10  chr10_51896503     AOna    C    T        0      0        2 
  10  chr10_51896503     ASom    C    T        0      0        2 
  10  chr10_51896503     HCab    C    T        0      0        2 
  10  chr10_51896503     HPrz    C    T        0      0        2 
  10  chr10_51896503     ZBoe    C    T        0      0        2 
  10  chr10_51896503     ZGre    C    T        0      0        2 
  10  chr10_51896503     ZHar    C    T        0      0        2 
  10  chr10_51896503   Sample    C    T        0      0        2 
  10  chr10_51899741     AAsi    C    T        0      0        2 
  10  chr10_51899741     AKia    C    T        0      0        2 
  10  chr10_51899741     AOna    C    T        0      0        2 
  10  chr10_51899741     ASom    C    T        0      0        2 
  10  chr10_51899741     HCab    C    T        1      2        2 
  10  chr10_51899741     HPrz    C    T        1      2        2 
  10  chr10_51899741     ZBoe    C    T        0      0        2 
  10  chr10_51899741     ZGre    C    T        0      0        2 
  10  chr10_51899741     ZHar    C    T        0      0        2 
  10  chr10_51899741   Sample    C    T        1      2        2 
  10  chr10_51904799     AAsi    A    G        0      0        2 
  10  chr10_51904799     AKia    A    G        1      2        2 
  10  chr10_51904799     AOna    A    G        0      0        2 
  10  chr10_51904799     ASom    A    G        0      0        2 
  10  chr10_51904799     HCab    A    G        0      0        2 
  10  chr10_51904799     HPrz    A    G        0      0        2 
  10  chr10_51904799     ZBoe    A    G        0      0        2 
  10  chr10_51904799     ZGre    A    G        0      0        2 
  10  chr10_51904799     ZHar    A    G        0      0        2 
  10  chr10_51904799   Sample    A    G        0      0        2 
  10  chr10_51907420     AAsi    T    C        0      0        2 
  10  chr10_51907420     AKia    T    C        0      0        2 
  10  chr10_51907420     AOna    T    C        0      0        2 
  10  chr10_51907420     ASom    T    C        0      0        2 
  10  chr10_51907420     HCab    T    C        1      2        2 
  10  chr10_51907420     HPrz    T    C        1      2        2 
  10  chr10_51907420     ZBoe    T    C        0      0        2 
  10  chr10_51907420     ZGre    T    C        0      0        2 
  10  chr10_51907420     ZHar    T    C        0      0        2 
  10  chr10_51907420   Sample    T    C        1      2        2 
  10  chr10_51909381     AAsi    A    T        0      0        2 
  10  chr10_51909381     AKia    A    T        0      0        2 
  10  chr10_51909381     AOna    A    T        0      0        2 
  10  chr10_51909381     ASom    A    T        0      0        2 
  10  chr10_51909381     HCab    A    T      0.5      1        2 
  10  chr10_51909381     HPrz    A    T      0.5      1        2 
  10  chr10_51909381     ZBoe    A    T        0      0        2 
  10  chr10_51909381     ZGre    A    T        0      0        2 
  10  chr10_51909381     ZHar    A    T        0      0        2 
  10  chr10_51909381   Sample    A    T        0      0        2 
  10  chr10_51914343     AAsi    C    T        0      0        2 
  10  chr10_51914343     AKia    C    T        0      0        2 
  10  chr10_51914343     AOna    C    T        0      0        2 
  10  chr10_51914343     ASom    C    T        0      0        2 
  10  chr10_51914343     HCab    C    T      0.5      1        2 
  10  chr10_51914343     HPrz    C    T        0      0        2 
  10  chr10_51914343     ZBoe    C    T        0      0        2 
  10  chr10_51914343     ZGre    C    T        0      0        2 
  10  chr10_51914343     ZHar    C    T        0      0        2 
  10  chr10_51914343   Sample    C    T        1      2        2 
  10  chr10_51914918     AAsi    A    G        0      0        2 
  10  chr10_51914918     AKia    A    G        0      0        2 
  10  chr10_51914918     AOna    A    G        0      0        2 
  10  chr10_51914918     ASom    A    G        1      2        2 
  10  chr10_51914918     HCab    A    G        0      0        2 
  10  chr10_51914918     HPrz    A    G        0      0        2 
  10  chr10_51914918     ZBoe    A    G        0      0        2 
  10  chr10_51914918     ZGre    A    G        0      0        2 
  10  chr10_51914918     ZHar    A    G        0      0        2 
  10  chr10_51914918   Sample    A    G        0      0        2 
  10  chr10_51915627     AAsi    A    G        0      0        2 
  10  chr10_51915627     AKia    A    G        1      2        2 
  10  chr10_51915627     AOna    A    G        0      0        2 
  10  chr10_51915627     ASom    A    G        0      0        2 
  10  chr10_51915627     HCab    A    G        0      0        2 
  10  chr10_51915627     HPrz    A    G        0      0        2 
  10  chr10_51915627     ZBoe    A    G        0      0        2 
  10  chr10_51915627     ZGre    A    G        0      0        2 
  10  chr10_51915627     ZHar    A    G        0      0        2 
  10  chr10_51915627   Sample    A    G        0      0        2 
  10  chr10_51921526     AAsi    A    G        0      0        2 
  10  chr10_51921526     AKia    A    G        0      0        2 
  10  chr10_51921526     AOna    A    G        0      0        2 
  10  chr10_51921526     ASom    A    G        0      0        2 
  10  chr10_51921526     HCab    A    G        1      2        2 
  10  chr10_51921526     HPrz    A    G        1      2        2 
  10  chr10_51921526     ZBoe    A    G        0      0        2 
  10  chr10_51921526     ZGre    A    G        0      0        2 
  10  chr10_51921526     ZHar    A    G        0      0        2 
  10  chr10_51921526   Sample    A    G        1      2        2 
  10  chr10_51924342     AAsi    A    C        0      0        2 
  10  chr10_51924342     AKia    A    C        0      0        2 
  10  chr10_51924342     AOna    A    C        0      0        2 
  10  chr10_51924342     ASom    A    C        0      0        2 
  10  chr10_51924342     HCab    A    C        1      2        2 
  10  chr10_51924342     HPrz    A    C        1      2        2 
  10  chr10_51924342     ZBoe    A    C        0      0        2 
  10  chr10_51924342     ZGre    A    C        0      0        2 
  10  chr10_51924342     ZHar    A    C        0      0        2 
  10  chr10_51924342   Sample    A    C        1      2        2 
  10  chr10_51946736     AAsi    T    C        0      0        2 
  10  chr10_51946736     AKia    T    C        0      0        2 
  10  chr10_51946736     AOna    T    C        0      0        2 
  10  chr10_51946736     ASom    T    C        0      0        2 
  10  chr10_51946736     HCab    T    C        0      0        2 
  10  chr10_51946736     HPrz    T    C        0      0        2 
  10  chr10_51946736     ZBoe    T    C        0      0        2 
  10  chr10_51946736     ZGre    T    C        1      2        2 
  10  chr10_51946736     ZHar    T    C        0      0        2 
  10  chr10_51946736   Sample    T    C        0      0        2 
  10  chr10_51947257     AAsi    G    T        0      0        2 
  10  chr10_51947257     AKia    G    T        0      0        2 
  10  chr10_51947257     AOna    G    T        0      0        2 
  10  chr10_51947257     ASom    G    T        0      0        2 
  10  chr10_51947257     HCab    G    T        1      2        2 
  10  chr10_51947257     HPrz    G    T        1      2        2 
  10  chr10_51947257     ZBoe    G    T        0      0        2 
  10  chr10_51947257     ZGre    G    T        0      0        2 
  10  chr10_51947257     ZHar    G    T        0      0        2 
  10  chr10_51947257   Sample    G    T        1      2        2 
  10  chr10_51959117     AAsi    G    C        0      0        2 
  10  chr10_51959117     AKia    G    C        0      0        2 
  10  chr10_51959117     AOna    G    C        0      0        2 
  10  chr10_51959117     ASom    G    C        0      0        2 
  10  chr10_51959117     HCab    G    C        1      2        2 
  10  chr10_51959117     HPrz    G    C        1      2        2 
  10  chr10_51959117     ZBoe    G    C        0      0        2 
  10  chr10_51959117     ZGre    G    C        0      0        2 
  10  chr10_51959117     ZHar    G    C        0      0        2 
  10  chr10_51959117   Sample    G    C        1      2        2 
  10  chr10_51960224     AAsi    G    A        0      0        2 
  10  chr10_51960224     AKia    G    A        0      0        2 
  10  chr10_51960224     AOna    G    A        0      0        2 
  10  chr10_51960224     ASom    G    A        0      0        2 
  10  chr10_51960224     HCab    G    A        0      0        2 
  10  chr10_51960224     HPrz    G    A        0      0        2 
  10  chr10_51960224     ZBoe    G    A        0      0        2 
  10  chr10_51960224     ZGre    G    A        1      2        2 
  10  chr10_51960224     ZHar    G    A        0      0        2 
  10  chr10_51960224   Sample    G    A        0      0        2 
  10  chr10_51972997     AAsi    A    G      0.5      1        2 
  10  chr10_51972997     AKia    A    G        0      0        2 
  10  chr10_51972997     AOna    A    G        0      0        2 
  10  chr10_51972997     ASom    A    G        0      0        2 
  10  chr10_51972997     HCab    A    G        0      0        2 
  10  chr10_51972997     HPrz    A    G        0      0        2 
  10  chr10_51972997     ZBoe    A    G        0      0        2 
  10  chr10_51972997     ZGre    A    G        0      0        2 
  10  chr10_51972997     ZHar    A    G        0      0        2 
  10  chr10_51972997   Sample    A    G        0      0        2 
  10  chr10_51985526     AAsi    T    C        0      0        2 
  10  chr10_51985526     AKia    T    C      0.5      1        2 
  10  chr10_51985526     AOna    T    C        0      0        2 
  10  chr10_51985526     ASom    T    C        0      0        2 
  10  chr10_51985526     HCab    T    C        0      0        2 
  10  chr10_51985526     HPrz    T    C        0      0        2 
  10  chr10_51985526     ZBoe    T    C        0      0        2 
  10  chr10_51985526     ZGre    T    C        0      0        2 
  10  chr10_51985526     ZHar    T    C        0      0        2 
  10  chr10_51985526   Sample    T    C        0      0        2 
  10  chr10_51985875     AAsi    C    A        0      0        2 
  10  chr10_51985875     AKia    C    A        0      0        2 
  10  chr10_51985875     AOna    C    A        0      0        2 
  10  chr10_51985875     ASom    C    A        0      0        2 
  10  chr10_51985875     HCab    C    A        0      0        2 
  10  chr10_51985875     HPrz    C    A        0      0        2 
  10  chr10_51985875     ZBoe    C    A      0.5      1        2 
  10  chr10_51985875     ZGre    C    A        0      0        2 
  10  chr10_51985875     ZHar    C    A        0      0        2 
  10  chr10_51985875   Sample    C    A        0      0        2 
  10  chr10_51987889     AAsi    T    G        0      0        2 
  10  chr10_51987889     AKia    T    G      0.5      1        2 
  10  chr10_51987889     AOna    T    G      0.5      1        2 
  10  chr10_51987889     ASom    T    G        0      0        2 
  10  chr10_51987889     HCab    T    G        0      0        2 
  10  chr10_51987889     HPrz    T    G        0      0        2 
  10  chr10_51987889     ZBoe    T    G        0      0        2 
  10  chr10_51987889     ZGre    T    G        0      0        2 
  10  chr10_51987889     ZHar    T    G        0      0        2 
  10  chr10_51987889   Sample    T    G        0      0        2 
  10  chr10_51990049     AAsi    T    C        0      0        2 
  10  chr10_51990049     AKia    T    C        0      0        2 
  10  chr10_51990049     AOna    T    C        0      0        2 
  10  chr10_51990049     ASom    T    C        0      0        2 
  10  chr10_51990049     HCab    T    C        0      0        2 
  10  chr10_51990049     HPrz    T    C        0      0        2 
  10  chr10_51990049     ZBoe    T    C        0      0        2 
  10  chr10_51990049     ZGre    T    C        0      0        2 
  10  chr10_51990049     ZHar    T    C      0.5      1        2 
  10  chr10_51990049   Sample    T    C        0      0        2 
  10  chr10_51994896     AAsi    A    G        0      0        2 
  10  chr10_51994896     AKia    A    G        0      0        2 
  10  chr10_51994896     AOna    A    G        0      0        2 
  10  chr10_51994896     ASom    A    G        0      0        2 
  10  chr10_51994896     HCab    A    G        0      0        2 
  10  chr10_51994896     HPrz    A    G        0      0        2 
  10  chr10_51994896     ZBoe    A    G      0.5      1        2 
  10  chr10_51994896     ZGre    A    G        0      0        2 
  10  chr10_51994896     ZHar    A    G        0      0        2 
  10  chr10_51994896   Sample    A    G        0      0        2 
  10  chr10_52003460     AAsi    A    G        0      0        2 
  10  chr10_52003460     AKia    A    G      0.5      1        2 
  10  chr10_52003460     AOna    A    G        0      0        2 
  10  chr10_52003460     ASom    A    G        0      0        2 
  10  chr10_52003460     HCab    A    G        0      0        2 
  10  chr10_52003460     HPrz    A    G        0      0        2 
  10  chr10_52003460     ZBoe    A    G        0      0        2 
  10  chr10_52003460     ZGre    A    G        0      0        2 
  10  chr10_52003460     ZHar    A    G        0      0        2 
  10  chr10_52003460   Sample    A    G        0      0        2 
  10  chr10_52012675     AAsi    G    A        0      0        2 
  10  chr10_52012675     AKia    G    A        1      2        2 
  10  chr10_52012675     AOna    G    A        1      2        2 
  10  chr10_52012675     ASom    G    A        0      0        2 
  10  chr10_52012675     HCab    G    A        0      0        2 
  10  chr10_52012675     HPrz    G    A        0      0        2 
  10  chr10_52012675     ZBoe    G    A        1      2        2 
  10  chr10_52012675     ZGre    G    A        1      2        2 
  10  chr10_52012675     ZHar    G    A      0.5      1        2 
  10  chr10_52012675   Sample    G    A        0      0        2 
  10  chr10_52020641     AAsi    A    G        0      0        2 
  10  chr10_52020641     AKia    A    G        0      0        2 
  10  chr10_52020641     AOna    A    G        0      0        2 
  10  chr10_52020641     ASom    A    G        0      0        2 
  10  chr10_52020641     HCab    A    G        1      2        2 
  10  chr10_52020641     HPrz    A    G        1      2        2 
  10  chr10_52020641     ZBoe    A    G        0      0        2 
  10  chr10_52020641     ZGre    A    G        0      0        2 
  10  chr10_52020641     ZHar    A    G        0      0        2 
  10  chr10_52020641   Sample    A    G        1      2        2 
  10  chr10_52020665     AAsi    T    C        0      0        2 
  10  chr10_52020665     AKia    T    C        0      0        2 
  10  chr10_52020665     AOna    T    C        0      0        2 
  10  chr10_52020665     ASom    T    C        0      0        2 
  10  chr10_52020665     HCab    T    C        1      2        2 
  10  chr10_52020665     HPrz    T    C        1      2        2 
  10  chr10_52020665     ZBoe    T    C        0      0        2 
  10  chr10_52020665     ZGre    T    C        0      0        2 
  10  chr10_52020665     ZHar    T    C        0      0        2 
  10  chr10_52020665   Sample    T    C        1      2        2 
  10  chr10_52021599     AAsi    G    T        0      0        2 
  10  chr10_52021599     AKia    G    T        0      0        2 
  10  chr10_52021599     AOna    G    T        0      0        2 
  10  chr10_52021599     ASom    G    T        0      0        2 
  10  chr10_52021599     HCab    G    T        0      0        2 
  10  chr10_52021599     HPrz    G    T        0      0        2 
  10  chr10_52021599     ZBoe    G    T        0      0        2 
  10  chr10_52021599     ZGre    G    T        0      0        2 
  10  chr10_52021599     ZHar    G    T      0.5      1        2 
  10  chr10_52021599   Sample    G    T        0      0        2 
  10  chr10_52024171     AAsi    A    G        0      0        2 
  10  chr10_52024171     AKia    A    G        1      2        2 
  10  chr10_52024171     AOna    A    G        1      2        2 
  10  chr10_52024171     ASom    A    G        0      0        2 
  10  chr10_52024171     HCab    A    G        0      0        2 
  10  chr10_52024171     HPrz    A    G        0      0        2 
  10  chr10_52024171     ZBoe    A    G        0      0        2 
  10  chr10_52024171     ZGre    A    G        0      0        2 
  10  chr10_52024171     ZHar    A    G        0      0        2 
  10  chr10_52024171   Sample    A    G        0      0        2 
  10  chr10_52028500     AAsi    T    C        0      0        2 
  10  chr10_52028500     AKia    T    C        0      0        2 
  10  chr10_52028500     AOna    T    C        0      0        2 
  10  chr10_52028500     ASom    T    C        0      0        2 
  10  chr10_52028500     HCab    T    C      0.5      1        2 
  10  chr10_52028500     HPrz    T    C        0      0        2 
  10  chr10_52028500     ZBoe    T    C        0      0        2 
  10  chr10_52028500     ZGre    T    C        0      0        2 
  10  chr10_52028500     ZHar    T    C        0      0        2 
  10  chr10_52028500   Sample    T    C        0      0        2 
  10  chr10_52029885     AAsi    G    A        0      0        2 
  10  chr10_52029885     AKia    G    A        0      0        2 
  10  chr10_52029885     AOna    G    A        0      0        2 
  10  chr10_52029885     ASom    G    A        0      0        2 
  10  chr10_52029885     HCab    G    A        1      2        2 
  10  chr10_52029885     HPrz    G    A        1      2        2 
  10  chr10_52029885     ZBoe    G    A        0      0        2 
  10  chr10_52029885     ZGre    G    A        0      0        2 
  10  chr10_52029885     ZHar    G    A        0      0        2 
  10  chr10_52029885   Sample    G    A        1      2        2 
  10  chr10_52039115     AAsi    A    G        0      0        2 
  10  chr10_52039115     AKia    A    G        0      0        2 
  10  chr10_52039115     AOna    A    G        0      0        2 
  10  chr10_52039115     ASom    A    G        0      0        2 
  10  chr10_52039115     HCab    A    G        0      0        2 
  10  chr10_52039115     HPrz    A    G        0      0        2 
  10  chr10_52039115     ZBoe    A    G      0.5      1        2 
  10  chr10_52039115     ZGre    A    G        0      0        2 
  10  chr10_52039115     ZHar    A    G        0      0        2 
  10  chr10_52039115   Sample    A    G        0      0        2 
  10  chr10_52039800     AAsi    C    A        0      0        2 
  10  chr10_52039800     AKia    C    A        0      0        2 
  10  chr10_52039800     AOna    C    A        0      0        2 
  10  chr10_52039800     ASom    C    A        0      0        2 
  10  chr10_52039800     HCab    C    A        0      0        2 
  10  chr10_52039800     HPrz    C    A        0      0        2 
  10  chr10_52039800     ZBoe    C    A        1      2        2 
  10  chr10_52039800     ZGre    C    A        0      0        2 
  10  chr10_52039800     ZHar    C    A        0      0        2 
  10  chr10_52039800   Sample    C    A        0      0        2 
  10  chr10_52039815     AAsi    A    G        0      0        2 
  10  chr10_52039815     AKia    A    G        0      0        2 
  10  chr10_52039815     AOna    A    G        0      0        2 
  10  chr10_52039815     ASom    A    G        0      0        2 
  10  chr10_52039815     HCab    A    G      0.5      1        2 
  10  chr10_52039815     HPrz    A    G      0.5      1        2 
  10  chr10_52039815     ZBoe    A    G        0      0        2 
  10  chr10_52039815     ZGre    A    G        0      0        2 
  10  chr10_52039815     ZHar    A    G        0      0        2 
  10  chr10_52039815   Sample    A    G        0      0        2 
  10  chr10_52042715     AAsi    C    T        0      0        2 
  10  chr10_52042715     AKia    C    T        1      2        2 
  10  chr10_52042715     AOna    C    T        0      0        2 
  10  chr10_52042715     ASom    C    T        0      0        2 
  10  chr10_52042715     HCab    C    T        0      0        2 
  10  chr10_52042715     HPrz    C    T        0      0        2 
  10  chr10_52042715     ZBoe    C    T        0      0        2 
  10  chr10_52042715     ZGre    C    T        0      0        2 
  10  chr10_52042715     ZHar    C    T        0      0        2 
  10  chr10_52042715   Sample    C    T        0      0        2 
  10  chr10_52047411     AAsi    T    A        0      0        2 
  10  chr10_52047411     AKia    T    A        0      0        2 
  10  chr10_52047411     AOna    T    A        0      0        2 
  10  chr10_52047411     ASom    T    A        0      0        2 
  10  chr10_52047411     HCab    T    A        0      0        2 
  10  chr10_52047411     HPrz    T    A        0      0        2 
  10  chr10_52047411     ZBoe    T    A        0      0        2 
  10  chr10_52047411     ZGre    T    A      0.5      1        2 
  10  chr10_52047411     ZHar    T    A        0      0        2 
  10  chr10_52047411   Sample    T    A        0      0        2 
  10  chr10_52047795     AAsi    C    T        0      0        2 
  10  chr10_52047795     AKia    C    T        0      0        2 
  10  chr10_52047795     AOna    C    T        0      0        2 
  10  chr10_52047795     ASom    C    T        0      0        2 
  10  chr10_52047795     HCab    C    T        1      2        2 
  10  chr10_52047795     HPrz    C    T        1      2        2 
  10  chr10_52047795     ZBoe    C    T        0      0        2 
  10  chr10_52047795     ZGre    C    T        0      0        2 
  10  chr10_52047795     ZHar    C    T        0      0        2 
  10  chr10_52047795   Sample    C    T        1      2        2 
  10  chr10_52056547     AAsi    G    T        0      0        2 
  10  chr10_52056547     AKia    G    T        0      0        2 
  10  chr10_52056547     AOna    G    T        0      0        2 
  10  chr10_52056547     ASom    G    T        0      0        2 
  10  chr10_52056547     HCab    G    T      0.5      1        2 
  10  chr10_52056547     HPrz    G    T        1      2        2 
  10  chr10_52056547     ZBoe    G    T        0      0        2 
  10  chr10_52056547     ZGre    G    T        0      0        2 
  10  chr10_52056547     ZHar    G    T        0      0        2 
  10  chr10_52056547   Sample    G    T        0      0        2 
  10  chr10_52056717     AAsi    C    A        0      0        2 
  10  chr10_52056717     AKia    C    A        0      0        2 
  10  chr10_52056717     AOna    C    A        0      0        2 
  10  chr10_52056717     ASom    C    A        0      0        2 
  10  chr10_52056717     HCab    C    A        1      2        2 
  10  chr10_52056717     HPrz    C    A        1      2        2 
  10  chr10_52056717     ZBoe    C    A        0      0        2 
  10  chr10_52056717     ZGre    C    A        0      0        2 
  10  chr10_52056717     ZHar    C    A        0      0        2 
  10  chr10_52056717   Sample    C    A        1      2        2 
  10  chr10_52057677     AAsi    C    T        0      0        2 
  10  chr10_52057677     AKia    C    T        0      0        2 
  10  chr10_52057677     AOna    C    T        0      0        2 
  10  chr10_52057677     ASom    C    T        0      0        2 
  10  chr10_52057677     HCab    C    T        1      2        2 
  10  chr10_52057677     HPrz    C    T        0      0        2 
  10  chr10_52057677     ZBoe    C    T        0      0        2 
  10  chr10_52057677     ZGre    C    T        0      0        2 
  10  chr10_52057677     ZHar    C    T        0      0        2 
  10  chr10_52057677   Sample    C    T        0      0        2 
  10  chr10_52060227     AAsi    G    C        0      0        2 
  10  chr10_52060227     AKia    G    C        0      0        2 
  10  chr10_52060227     AOna    G    C        0      0        2 
  10  chr10_52060227     ASom    G    C        0      0        2 
  10  chr10_52060227     HCab    G    C      0.5      1        2 
  10  chr10_52060227     HPrz    G    C        1      2        2 
  10  chr10_52060227     ZBoe    G    C        0      0        2 
  10  chr10_52060227     ZGre    G    C        0      0        2 
  10  chr10_52060227     ZHar    G    C        0      0        2 
  10  chr10_52060227   Sample    G    C        1      2        2 
  10  chr10_52065441     AAsi    A    G        0      0        2 
  10  chr10_52065441     AKia    A    G        0      0        2 
  10  chr10_52065441     AOna    A    G        0      0        2 
  10  chr10_52065441     ASom    A    G        0      0        2 
  10  chr10_52065441     HCab    A    G        0      0        2 
  10  chr10_52065441     HPrz    A    G        0      0        2 
  10  chr10_52065441     ZBoe    A    G        0      0        2 
  10  chr10_52065441     ZGre    A    G      0.5      1        2 
  10  chr10_52065441     ZHar    A    G        0      0        2 
  10  chr10_52065441   Sample    A    G        0      0        2 
  10  chr10_52087528     AAsi    G    C      0.5      1        2 
  10  chr10_52087528     AKia    G    C        0      0        2 
  10  chr10_52087528     AOna    G    C        0      0        2 
  10  chr10_52087528     ASom    G    C        0      0        2 
  10  chr10_52087528     HCab    G    C        0      0        2 
  10  chr10_52087528     HPrz    G    C        0      0        2 
  10  chr10_52087528     ZBoe    G    C        0      0        2 
  10  chr10_52087528     ZGre    G    C        0      0        2 
  10  chr10_52087528     ZHar    G    C        0      0        2 
  10  chr10_52087528   Sample    G    C        0      0        2 
  10  chr10_52089266     AAsi    C    A        0      0        2 
  10  chr10_52089266     AKia    C    A        0      0        2 
  10  chr10_52089266     AOna    C    A        0      0        2 
  10  chr10_52089266     ASom    C    A        0      0        2 
  10  chr10_52089266     HCab    C    A        0      0        2 
  10  chr10_52089266     HPrz    C    A        0      0        2 
  10  chr10_52089266     ZBoe    C    A      0.5      1        2 
  10  chr10_52089266     ZGre    C    A        1      2        2 
  10  chr10_52089266     ZHar    C    A        1      2        2 
  10  chr10_52089266   Sample    C    A        0      0        2 
  10  chr10_52102687     AAsi    A    G        0      0        2 
  10  chr10_52102687     AKia    A    G        0      0        2 
  10  chr10_52102687     AOna    A    G        0      0        2 
  10  chr10_52102687     ASom    A    G        0      0        2 
  10  chr10_52102687     HCab    A    G        0      0        2 
  10  chr10_52102687     HPrz    A    G        0      0        2 
  10  chr10_52102687     ZBoe    A    G        0      0        2 
  10  chr10_52102687     ZGre    A    G      0.5      1        2 
  10  chr10_52102687     ZHar    A    G        0      0        2 
  10  chr10_52102687   Sample    A    G        0      0        2 
  10  chr10_52108306     AAsi    T    C        0      0        2 
  10  chr10_52108306     AKia    T    C        0      0        2 
  10  chr10_52108306     AOna    T    C      0.5      1        2 
  10  chr10_52108306     ASom    T    C        0      0        2 
  10  chr10_52108306     HCab    T    C        0      0        2 
  10  chr10_52108306     HPrz    T    C        0      0        2 
  10  chr10_52108306     ZBoe    T    C        0      0        2 
  10  chr10_52108306     ZGre    T    C        0      0        2 
  10  chr10_52108306     ZHar    T    C        0      0        2 
  10  chr10_52108306   Sample    T    C        0      0        2 
  10  chr10_52117596     AAsi    T    C        0      0        2 
  10  chr10_52117596     AKia    T    C        0      0        2 
  10  chr10_52117596     AOna    T    C        0      0        2 
  10  chr10_52117596     ASom    T    C        0      0        2 
  10  chr10_52117596     HCab    T    C        1      2        2 
  10  chr10_52117596     HPrz    T    C        1      2        2 
  10  chr10_52117596     ZBoe    T    C        0      0        2 
  10  chr10_52117596     ZGre    T    C        0      0        2 
  10  chr10_52117596     ZHar    T    C        0      0        2 
  10  chr10_52117596   Sample    T    C        1      2        2 
  10  chr10_52118271     AAsi    T    G        0      0        2 
  10  chr10_52118271     AKia    T    G        0      0        2 
  10  chr10_52118271     AOna    T    G        0      0        2 
  10  chr10_52118271     ASom    T    G        0      0        2 
  10  chr10_52118271     HCab    T    G        1      2        2 
  10  chr10_52118271     HPrz    T    G        1      2        2 
  10  chr10_52118271     ZBoe    T    G        0      0        2 
  10  chr10_52118271     ZGre    T    G        0      0        2 
  10  chr10_52118271     ZHar    T    G        0      0        2 
  10  chr10_52118271   Sample    T    G        1      2        2 
  10  chr10_52119262     AAsi    A    G        0      0        2 
  10  chr10_52119262     AKia    A    G        0      0        2 
  10  chr10_52119262     AOna    A    G        0      0        2 
  10  chr10_52119262     ASom    A    G        0      0        2 
  10  chr10_52119262     HCab    A    G        0      0        2 
  10  chr10_52119262     HPrz    A    G        0      0        2 
  10  chr10_52119262     ZBoe    A    G      0.5      1        2 
  10  chr10_52119262     ZGre    A    G        1      2        2 
  10  chr10_52119262     ZHar    A    G      0.5      1        2 
  10  chr10_52119262   Sample    A    G        0      0        2 
  10  chr10_52120191     AAsi    T    G        1      2        2 
  10  chr10_52120191     AKia    T    G        0      0        2 
  10  chr10_52120191     AOna    T    G        0      0        2 
  10  chr10_52120191     ASom    T    G        0      0        2 
  10  chr10_52120191     HCab    T    G        0      0        2 
  10  chr10_52120191     HPrz    T    G        0      0        2 
  10  chr10_52120191     ZBoe    T    G        0      0        2 
  10  chr10_52120191     ZGre    T    G        0      0        2 
  10  chr10_52120191     ZHar    T    G        0      0        2 
  10  chr10_52120191   Sample    T    G        0      0        2 
  10  chr10_52124810     AAsi    G    A        0      0        2 
  10  chr10_52124810     AKia    G    A        0      0        2 
  10  chr10_52124810     AOna    G    A        0      0        2 
  10  chr10_52124810     ASom    G    A        0      0        2 
  10  chr10_52124810     HCab    G    A        1      2        2 
  10  chr10_52124810     HPrz    G    A        1      2        2 
  10  chr10_52124810     ZBoe    G    A        0      0        2 
  10  chr10_52124810     ZGre    G    A        0      0        2 
  10  chr10_52124810     ZHar    G    A        0      0        2 
  10  chr10_52124810   Sample    G    A        1      2        2 
  10  chr10_52134442     AAsi    C    A        0      0        2 
  10  chr10_52134442     AKia    C    A        1      2        2 
  10  chr10_52134442     AOna    C    A        0      0        2 
  10  chr10_52134442     ASom    C    A        0      0        2 
  10  chr10_52134442     HCab    C    A        0      0        2 
  10  chr10_52134442     HPrz    C    A        0      0        2 
  10  chr10_52134442     ZBoe    C    A        0      0        2 
  10  chr10_52134442     ZGre    C    A        0      0        2 
  10  chr10_52134442     ZHar    C    A        0      0        2 
  10  chr10_52134442   Sample    C    A        0      0        2 
  10  chr10_52141668     AAsi    C    T      0.5      1        2 
  10  chr10_52141668     AKia    C    T        0      0        2 
  10  chr10_52141668     AOna    C    T        0      0        2 
  10  chr10_52141668     ASom    C    T        0      0        2 
  10  chr10_52141668     HCab    C    T        0      0        2 
  10  chr10_52141668     HPrz    C    T        0      0        2 
  10  chr10_52141668     ZBoe    C    T        0      0        2 
  10  chr10_52141668     ZGre    C    T        0      0        2 
  10  chr10_52141668     ZHar    C    T        0      0        2 
  10  chr10_52141668   Sample    C    T        0      0        2 
  10  chr10_52146080     AAsi    C    A      0.5      1        2 
  10  chr10_52146080     AKia    C    A        0      0        2 
  10  chr10_52146080     AOna    C    A        0      0        2 
  10  chr10_52146080     ASom    C    A        0      0        2 
  10  chr10_52146080     HCab    C    A        0      0        2 
  10  chr10_52146080     HPrz    C    A        0      0        2 
  10  chr10_52146080     ZBoe    C    A        0      0        2 
  10  chr10_52146080     ZGre    C    A        0      0        2 
  10  chr10_52146080     ZHar    C    A        0      0        2 
  10  chr10_52146080   Sample    C    A        0      0        2 
  10  chr10_52147651     AAsi    G    A        0      0        2 
  10  chr10_52147651     AKia    G    A        0      0        2 
  10  chr10_52147651     AOna    G    A        1      2        2 
  10  chr10_52147651     ASom    G    A        0      0        2 
  10  chr10_52147651     HCab    G    A        0      0        2 
  10  chr10_52147651     HPrz    G    A        0      0        2 
  10  chr10_52147651     ZBoe    G    A        0      0        2 
  10  chr10_52147651     ZGre    G    A        0      0        2 
  10  chr10_52147651     ZHar    G    A        0      0        2 
  10  chr10_52147651   Sample    G    A        0      0        2 
  10  chr10_52148543     AAsi    T    C        0      0        2 
  10  chr10_52148543     AKia    T    C        0      0        2 
  10  chr10_52148543     AOna    T    C        0      0        2 
  10  chr10_52148543     ASom    T    C        1      2        2 
  10  chr10_52148543     HCab    T    C        0      0        2 
  10  chr10_52148543     HPrz    T    C        0      0        2 
  10  chr10_52148543     ZBoe    T    C        0      0        2 
  10  chr10_52148543     ZGre    T    C        0      0        2 
  10  chr10_52148543     ZHar    T    C        0      0        2 
  10  chr10_52148543   Sample    T    C        0      0        2 
  10  chr10_52161261     AAsi    C    T        0      0        2 
  10  chr10_52161261     AKia    C    T        0      0        2 
  10  chr10_52161261     AOna    C    T        0      0        2 
  10  chr10_52161261     ASom    C    T        0      0        2 
  10  chr10_52161261     HCab    C    T        0      0        2 
  10  chr10_52161261     HPrz    C    T        0      0        2 
  10  chr10_52161261     ZBoe    C    T        0      0        2 
  10  chr10_52161261     ZGre    C    T      0.5      1        2 
  10  chr10_52161261     ZHar    C    T        0      0        2 
  10  chr10_52161261   Sample    C    T        0      0        2 
  10  chr10_52165231     AAsi    G    A        0      0        2 
  10  chr10_52165231     AKia    G    A        0      0        2 
  10  chr10_52165231     AOna    G    A        0      0        2 
  10  chr10_52165231     ASom    G    A        0      0        2 
  10  chr10_52165231     HCab    G    A        1      2        2 
  10  chr10_52165231     HPrz    G    A        1      2        2 
  10  chr10_52165231     ZBoe    G    A        0      0        2 
  10  chr10_52165231     ZGre    G    A        0      0        2 
  10  chr10_52165231     ZHar    G    A        0      0        2 
  10  chr10_52165231   Sample    G    A        1      2        2 
  10  chr10_52171789     AAsi    A    C        0      0        2 
  10  chr10_52171789     AKia    A    C        0      0        2 
  10  chr10_52171789     AOna    A    C        0      0        2 
  10  chr10_52171789     ASom    A    C        1      2        2 
  10  chr10_52171789     HCab    A    C        0      0        2 
  10  chr10_52171789     HPrz    A    C        0      0        2 
  10  chr10_52171789     ZBoe    A    C        0      0        2 
  10  chr10_52171789     ZGre    A    C        0      0        2 
  10  chr10_52171789     ZHar    A    C        0      0        2 
  10  chr10_52171789   Sample    A    C        0      0        2 
  10  chr10_52173124     AAsi    G    C        0      0        2 
  10  chr10_52173124     AKia    G    C        0      0        2 
  10  chr10_52173124     AOna    G    C        0      0        2 
  10  chr10_52173124     ASom    G    C        0      0        2 
  10  chr10_52173124     HCab    G    C        1      2        2 
  10  chr10_52173124     HPrz    G    C        1      2        2 
  10  chr10_52173124     ZBoe    G    C        0      0        2 
  10  chr10_52173124     ZGre    G    C        0      0        2 
  10  chr10_52173124     ZHar    G    C        0      0        2 
  10  chr10_52173124   Sample    G    C        1      2        2 
  10  chr10_52174700     AAsi    A    G        0      0        2 
  10  chr10_52174700     AKia    A    G        0      0        2 
  10  chr10_52174700     AOna    A    G        0      0        2 
  10  chr10_52174700     ASom    A    G        0      0        2 
  10  chr10_52174700     HCab    A    G        1      2        2 
  10  chr10_52174700     HPrz    A    G        1      2        2 
  10  chr10_52174700     ZBoe    A    G        0      0        2 
  10  chr10_52174700     ZGre    A    G        0      0        2 
  10  chr10_52174700     ZHar    A    G        0      0        2 
  10  chr10_52174700   Sample    A    G        1      2        2 
  10  chr10_52175713     AAsi    G    A        0      0        2 
  10  chr10_52175713     AKia    G    A        0      0        2 
  10  chr10_52175713     AOna    G    A        0      0        2 
  10  chr10_52175713     ASom    G    A        0      0        2 
  10  chr10_52175713     HCab    G    A        1      2        2 
  10  chr10_52175713     HPrz    G    A        1      2        2 
  10  chr10_52175713     ZBoe    G    A        0      0        2 
  10  chr10_52175713     ZGre    G    A        0      0        2 
  10  chr10_52175713     ZHar    G    A        0      0        2 
  10  chr10_52175713   Sample    G    A        1      2        2 
  10  chr10_52177645     AAsi    A    G        0      0        2 
  10  chr10_52177645     AKia    A    G        0      0        2 
  10  chr10_52177645     AOna    A    G        0      0        2 
  10  chr10_52177645     ASom    A    G        0      0        2 
  10  chr10_52177645     HCab    A    G        0      0        2 
  10  chr10_52177645     HPrz    A    G        0      0        2 
  10  chr10_52177645     ZBoe    A    G      0.5      1        2 
  10  chr10_52177645     ZGre    A    G        0      0        2 
  10  chr10_52177645     ZHar    A    G        0      0        2 
  10  chr10_52177645   Sample    A    G        0      0        2 
  10  chr10_52179945     AAsi    G    A        0      0        2 
  10  chr10_52179945     AKia    G    A        0      0        2 
  10  chr10_52179945     AOna    G    A        0      0        2 
  10  chr10_52179945     ASom    G    A        0      0        2 
  10  chr10_52179945     HCab    G    A        1      2        2 
  10  chr10_52179945     HPrz    G    A        1      2        2 
  10  chr10_52179945     ZBoe    G    A        0      0        2 
  10  chr10_52179945     ZGre    G    A        0      0        2 
  10  chr10_52179945     ZHar    G    A        0      0        2 
  10  chr10_52179945   Sample    G    A        1      2        2 
  10  chr10_52181253     AAsi    T    C        0      0        2 
  10  chr10_52181253     AKia    T    C        0      0        2 
  10  chr10_52181253     AOna    T    C        0      0        2 
  10  chr10_52181253     ASom    T    C        0      0        2 
  10  chr10_52181253     HCab    T    C        0      0        2 
  10  chr10_52181253     HPrz    T    C        0      0        2 
  10  chr10_52181253     ZBoe    T    C      0.5      1        2 
  10  chr10_52181253     ZGre    T    C        0      0        2 
  10  chr10_52181253     ZHar    T    C        0      0        2 
  10  chr10_52181253   Sample    T    C        0      0        2 
  10  chr10_52184129     AAsi    A    G        0      0        2 
  10  chr10_52184129     AKia    A    G        0      0        2 
  10  chr10_52184129     AOna    A    G        0      0        2 
  10  chr10_52184129     ASom    A    G        0      0        2 
  10  chr10_52184129     HCab    A    G        0      0        2 
  10  chr10_52184129     HPrz    A    G        0      0        2 
  10  chr10_52184129     ZBoe    A    G      0.5      1        2 
  10  chr10_52184129     ZGre    A    G        1      2        2 
  10  chr10_52184129     ZHar    A    G        1      2        2 
  10  chr10_52184129   Sample    A    G        0      0        2 
  10  chr10_52184572     AAsi    T    C        0      0        2 
  10  chr10_52184572     AKia    T    C        0      0        2 
  10  chr10_52184572     AOna    T    C        0      0        2 
  10  chr10_52184572     ASom    T    C        0      0        2 
  10  chr10_52184572     HCab    T    C        0      0        2 
  10  chr10_52184572     HPrz    T    C        0      0        2 
  10  chr10_52184572     ZBoe    T    C        0      0        2 
  10  chr10_52184572     ZGre    T    C      0.5      1        2 
  10  chr10_52184572     ZHar    T    C        0      0        2 
  10  chr10_52184572   Sample    T    C        0      0        2 
  10  chr10_52187389     AAsi    A    G        0      0        2 
  10  chr10_52187389     AKia    A    G        0      0        2 
  10  chr10_52187389     AOna    A    G        0      0        2 
  10  chr10_52187389     ASom    A    G        1      2        2 
  10  chr10_52187389     HCab    A    G        0      0        2 
  10  chr10_52187389     HPrz    A    G        0      0        2 
  10  chr10_52187389     ZBoe    A    G        0      0        2 
  10  chr10_52187389     ZGre    A    G        0      0        2 
  10  chr10_52187389     ZHar    A    G        0      0        2 
  10  chr10_52187389   Sample    A    G        0      0        2 
  10  chr10_52188653     AAsi    C    T        0      0        2 
  10  chr10_52188653     AKia    C    T        0      0        2 
  10  chr10_52188653     AOna    C    T        0      0        2 
  10  chr10_52188653     ASom    C    T        0      0        2 
  10  chr10_52188653     HCab    C    T        1      2        2 
  10  chr10_52188653     HPrz    C    T        1      2        2 
  10  chr10_52188653     ZBoe    C    T        0      0        2 
  10  chr10_52188653     ZGre    C    T        0      0        2 
  10  chr10_52188653     ZHar    C    T        0      0        2 
  10  chr10_52188653   Sample    C    T        1      2        2 
  10  chr10_52192212     AAsi    G    A        0      0        2 
  10  chr10_52192212     AKia    G    A      0.5      1        2 
  10  chr10_52192212     AOna    G    A        0      0        2 
  10  chr10_52192212     ASom    G    A        0      0        2 
  10  chr10_52192212     HCab    G    A        0      0        2 
  10  chr10_52192212     HPrz    G    A        0      0        2 
  10  chr10_52192212     ZBoe    G    A        0      0        2 
  10  chr10_52192212     ZGre    G    A        0      0        2 
  10  chr10_52192212     ZHar    G    A        0      0        2 
  10  chr10_52192212   Sample    G    A        0      0        2 
  10  chr10_52196073     AAsi    A    G        0      0        2 
  10  chr10_52196073     AKia    A    G        0      0        2 
  10  chr10_52196073     AOna    A    G        0      0        2 
  10  chr10_52196073     ASom    A    G        0      0        2 
  10  chr10_52196073     HCab    A    G        0      0        2 
  10  chr10_52196073     HPrz    A    G      0.5      1        2 
  10  chr10_52196073     ZBoe    A    G        0      0        2 
  10  chr10_52196073     ZGre    A    G        0      0        2 
  10  chr10_52196073     ZHar    A    G        0      0        2 
  10  chr10_52196073   Sample    A    G        0      0        2 
  10  chr10_52196650     AAsi    A    T        0      0        2 
  10  chr10_52196650     AKia    A    T        0      0        2 
  10  chr10_52196650     AOna    A    T        0      0        2 
  10  chr10_52196650     ASom    A    T        0      0        2 
  10  chr10_52196650     HCab    A    T        0      0        2 
  10  chr10_52196650     HPrz    A    T      0.5      1        2 
  10  chr10_52196650     ZBoe    A    T        0      0        2 
  10  chr10_52196650     ZGre    A    T        0      0        2 
  10  chr10_52196650     ZHar    A    T        0      0        2 
  10  chr10_52196650   Sample    A    T        1      2        2 
  10  chr10_52204448     AAsi    A    C        0      0        2 
  10  chr10_52204448     AKia    A    C        0      0        2 
  10  chr10_52204448     AOna    A    C      0.5      1        2 
  10  chr10_52204448     ASom    A    C        0      0        2 
  10  chr10_52204448     HCab    A    C        0      0        2 
  10  chr10_52204448     HPrz    A    C        0      0        2 
  10  chr10_52204448     ZBoe    A    C        0      0        2 
  10  chr10_52204448     ZGre    A    C        0      0        2 
  10  chr10_52204448     ZHar    A    C        0      0        2 
  10  chr10_52204448   Sample    A    C        0      0        2 
  10  chr10_52207513     AAsi    A    T        0      0        2 
  10  chr10_52207513     AKia    A    T        0      0        2 
  10  chr10_52207513     AOna    A    T        0      0        2 
  10  chr10_52207513     ASom    A    T        0      0        2 
  10  chr10_52207513     HCab    A    T        1      2        2 
  10  chr10_52207513     HPrz    A    T        1      2        2 
  10  chr10_52207513     ZBoe    A    T        0      0        2 
  10  chr10_52207513     ZGre    A    T        0      0        2 
  10  chr10_52207513     ZHar    A    T        0      0        2 
  10  chr10_52207513   Sample    A    T        1      2        2 
  10  chr10_52211793     AAsi    T    A        0      0        2 
  10  chr10_52211793     AKia    T    A        0      0        2 
  10  chr10_52211793     AOna    T    A        0      0        2 
  10  chr10_52211793     ASom    T    A        0      0        2 
  10  chr10_52211793     HCab    T    A        1      2        2 
  10  chr10_52211793     HPrz    T    A        1      2        2 
  10  chr10_52211793     ZBoe    T    A        0      0        2 
  10  chr10_52211793     ZGre    T    A        0      0        2 
  10  chr10_52211793     ZHar    T    A        0      0        2 
  10  chr10_52211793   Sample    T    A        1      2        2 
  10  chr10_52217154     AAsi    T    A        0      0        2 
  10  chr10_52217154     AKia    T    A        0      0        2 
  10  chr10_52217154     AOna    T    A        1      2        2 
  10  chr10_52217154     ASom    T    A        0      0        2 
  10  chr10_52217154     HCab    T    A        0      0        2 
  10  chr10_52217154     HPrz    T    A        0      0        2 
  10  chr10_52217154     ZBoe    T    A        0      0        2 
  10  chr10_52217154     ZGre    T    A        0      0        2 
  10  chr10_52217154     ZHar    T    A        0      0        2 
  10  chr10_52217154   Sample    T    A        0      0        2 
  10  chr10_52220994     AAsi    T    C        0      0        2 
  10  chr10_52220994     AKia    T    C        0      0        2 
  10  chr10_52220994     AOna    T    C        0      0        2 
  10  chr10_52220994     ASom    T    C        0      0        2 
  10  chr10_52220994     HCab    T    C        0      0        2 
  10  chr10_52220994     HPrz    T    C        0      0        2 
  10  chr10_52220994     ZBoe    T    C        1      2        2 
  10  chr10_52220994     ZGre    T    C        1      2        2 
  10  chr10_52220994     ZHar    T    C      0.5      1        2 
  10  chr10_52220994   Sample    T    C        0      0        2 
  10  chr10_52224033     AAsi    C    T        1      2        2 
  10  chr10_52224033     AKia    C    T        1      2        2 
  10  chr10_52224033     AOna    C    T        1      2        2 
  10  chr10_52224033     ASom    C    T        1      2        2 
  10  chr10_52224033     HCab    C    T        0      0        2 
  10  chr10_52224033     HPrz    C    T        0      0        2 
  10  chr10_52224033     ZBoe    C    T        0      0        2 
  10  chr10_52224033     ZGre    C    T        0      0        2 
  10  chr10_52224033     ZHar    C    T      0.5      1        2 
  10  chr10_52224033   Sample    C    T        0      0        2 
  10  chr10_52242800     AAsi    C    T        0      0        2 
  10  chr10_52242800     AKia    C    T        0      0        2 
  10  chr10_52242800     AOna    C    T        0      0        2 
  10  chr10_52242800     ASom    C    T        0      0        2 
  10  chr10_52242800     HCab    C    T        1      2        2 
  10  chr10_52242800     HPrz    C    T        1      2        2 
  10  chr10_52242800     ZBoe    C    T        0      0        2 
  10  chr10_52242800     ZGre    C    T        0      0        2 
  10  chr10_52242800     ZHar    C    T        0      0        2 
  10  chr10_52242800   Sample    C    T        1      2        2 
  10  chr10_52253182     AAsi    A    G        0      0        2 
  10  chr10_52253182     AKia    A    G        0      0        2 
  10  chr10_52253182     AOna    A    G        0      0        2 
  10  chr10_52253182     ASom    A    G        0      0        2 
  10  chr10_52253182     HCab    A    G        1      2        2 
  10  chr10_52253182     HPrz    A    G        1      2        2 
  10  chr10_52253182     ZBoe    A    G        0      0        2 
  10  chr10_52253182     ZGre    A    G        0      0        2 
  10  chr10_52253182     ZHar    A    G        0      0        2 
  10  chr10_52253182   Sample    A    G        1      2        2 
  10  chr10_52259230     AAsi    C    T        0      0        2 
  10  chr10_52259230     AKia    C    T        0      0        2 
  10  chr10_52259230     AOna    C    T        0      0        2 
  10  chr10_52259230     ASom    C    T        0      0        2 
  10  chr10_52259230     HCab    C    T        1      2        2 
  10  chr10_52259230     HPrz    C    T        1      2        2 
  10  chr10_52259230     ZBoe    C    T        0      0        2 
  10  chr10_52259230     ZGre    C    T        0      0        2 
  10  chr10_52259230     ZHar    C    T        0      0        2 
  10  chr10_52259230   Sample    C    T        1      2        2 
  10  chr10_52268411     AAsi    T    G        0      0        2 
  10  chr10_52268411     AKia    T    G        1      2        2 
  10  chr10_52268411     AOna    T    G      0.5      1        2 
  10  chr10_52268411     ASom    T    G        0      0        2 
  10  chr10_52268411     HCab    T    G        0      0        2 
  10  chr10_52268411     HPrz    T    G        0      0        2 
  10  chr10_52268411     ZBoe    T    G        0      0        2 
  10  chr10_52268411     ZGre    T    G        0      0        2 
  10  chr10_52268411     ZHar    T    G        0      0        2 
  10  chr10_52268411   Sample    T    G        0      0        2 
  10  chr10_52271624     AAsi    G    A        0      0        2 
  10  chr10_52271624     AKia    G    A        1      2        2 
  10  chr10_52271624     AOna    G    A      0.5      1        2 
  10  chr10_52271624     ASom    G    A        0      0        2 
  10  chr10_52271624     HCab    G    A        0      0        2 
  10  chr10_52271624     HPrz    G    A        0      0        2 
  10  chr10_52271624     ZBoe    G    A        0      0        2 
  10  chr10_52271624     ZGre    G    A        0      0        2 
  10  chr10_52271624     ZHar    G    A        0      0        2 
  10  chr10_52271624   Sample    G    A        0      0        2 
  10  chr10_52275019     AAsi    A    G        0      0        2 
  10  chr10_52275019     AKia    A    G        0      0        2 
  10  chr10_52275019     AOna    A    G        0      0        2 
  10  chr10_52275019     ASom    A    G        0      0        2 
  10  chr10_52275019     HCab    A    G        1      2        2 
  10  chr10_52275019     HPrz    A    G        1      2        2 
  10  chr10_52275019     ZBoe    A    G        0      0        2 
  10  chr10_52275019     ZGre    A    G        0      0        2 
  10  chr10_52275019     ZHar    A    G        0      0        2 
  10  chr10_52275019   Sample    A    G        1      2        2 
  10  chr10_52275696     AAsi    C    T        1      2        2 
  10  chr10_52275696     AKia    C    T        0      0        2 
  10  chr10_52275696     AOna    C    T        0      0        2 
  10  chr10_52275696     ASom    C    T        1      2        2 
  10  chr10_52275696     HCab    C    T        0      0        2 
  10  chr10_52275696     HPrz    C    T        0      0        2 
  10  chr10_52275696     ZBoe    C    T        0      0        2 
  10  chr10_52275696     ZGre    C    T        0      0        2 
  10  chr10_52275696     ZHar    C    T        0      0        2 
  10  chr10_52275696   Sample    C    T        0      0        2 
  10  chr10_52301280     AAsi    A    G        0      0        2 
  10  chr10_52301280     AKia    A    G        0      0        2 
  10  chr10_52301280     AOna    A    G        0      0        2 
  10  chr10_52301280     ASom    A    G        0      0        2 
  10  chr10_52301280     HCab    A    G        1      2        2 
  10  chr10_52301280     HPrz    A    G        0      0        2 
  10  chr10_52301280     ZBoe    A    G        0      0        2 
  10  chr10_52301280     ZGre    A    G        0      0        2 
  10  chr10_52301280     ZHar    A    G        0      0        2 
  10  chr10_52301280   Sample    A    G        0      0        2 
  10  chr10_52304516     AAsi    A    G        0      0        2 
  10  chr10_52304516     AKia    A    G        0      0        2 
  10  chr10_52304516     AOna    A    G        0      0        2 
  10  chr10_52304516     ASom    A    G        0      0        2 
  10  chr10_52304516     HCab    A    G        1      2        2 
  10  chr10_52304516     HPrz    A    G        1      2        2 
  10  chr10_52304516     ZBoe    A    G        0      0        2 
  10  chr10_52304516     ZGre    A    G        0      0        2 
  10  chr10_52304516     ZHar    A    G        0      0        2 
  10  chr10_52304516   Sample    A    G        1      2        2 
  10  chr10_52320944     AAsi    C    T        0      0        2 
  10  chr10_52320944     AKia    C    T        0      0        2 
  10  chr10_52320944     AOna    C    T        0      0        2 
  10  chr10_52320944     ASom    C    T        0      0        2 
  10  chr10_52320944     HCab    C    T        1      2        2 
  10  chr10_52320944     HPrz    C    T        1      2        2 
  10  chr10_52320944     ZBoe    C    T        0      0        2 
  10  chr10_52320944     ZGre    C    T        0      0        2 
  10  chr10_52320944     ZHar    C    T        0      0        2 
  10  chr10_52320944   Sample    C    T        1      2        2 
  10  chr10_52330763     AAsi    G    A        0      0        2 
  10  chr10_52330763     AKia    G    A        0      0        2 
  10  chr10_52330763     AOna    G    A        0      0        2 
  10  chr10_52330763     ASom    G    A        0      0        2 
  10  chr10_52330763     HCab    G    A        1      2        2 
  10  chr10_52330763     HPrz    G    A        1      2        2 
  10  chr10_52330763     ZBoe    G    A        0      0        2 
  10  chr10_52330763     ZGre    G    A        0      0        2 
  10  chr10_52330763     ZHar    G    A        0      0        2 
  10  chr10_52330763   Sample    G    A        1      2        2 
  10  chr10_52335824     AAsi    G    A        0      0        2 
  10  chr10_52335824     AKia    G    A        0      0        2 
  10  chr10_52335824     AOna    G    A        0      0        2 
  10  chr10_52335824     ASom    G    A        0      0        2 
  10  chr10_52335824     HCab    G    A        1      2        2 
  10  chr10_52335824     HPrz    G    A        1      2        2 
  10  chr10_52335824     ZBoe    G    A        0      0        2 
  10  chr10_52335824     ZGre    G    A        0      0        2 
  10  chr10_52335824     ZHar    G    A        0      0        2 
  10  chr10_52335824   Sample    G    A        1      2        2 
  10  chr10_52351436     AAsi    G    A        0      0        2 
  10  chr10_52351436     AKia    G    A        0      0        2 
  10  chr10_52351436     AOna    G    A        0      0        2 
  10  chr10_52351436     ASom    G    A        0      0        2 
  10  chr10_52351436     HCab    G    A        0      0        2 
  10  chr10_52351436     HPrz    G    A      0.5      1        2 
  10  chr10_52351436     ZBoe    G    A        0      0        2 
  10  chr10_52351436     ZGre    G    A        0      0        2 
  10  chr10_52351436     ZHar    G    A        0      0        2 
  10  chr10_52351436   Sample    G    A        0      0        2 
  10  chr10_52374562     AAsi    A    G        0      0        2 
  10  chr10_52374562     AKia    A    G        0      0        2 
  10  chr10_52374562     AOna    A    G        0      0        2 
  10  chr10_52374562     ASom    A    G        0      0        2 
  10  chr10_52374562     HCab    A    G      0.5      1        2 
  10  chr10_52374562     HPrz    A    G        1      2        2 
  10  chr10_52374562     ZBoe    A    G        0      0        2 
  10  chr10_52374562     ZGre    A    G        0      0        2 
  10  chr10_52374562     ZHar    A    G        0      0        2 
  10  chr10_52374562   Sample    A    G        1      2        2 
  10  chr10_52394514     AAsi    T    G        0      0        2 
  10  chr10_52394514     AKia    T    G        0      0        2 
  10  chr10_52394514     AOna    T    G        0      0        2 
  10  chr10_52394514     ASom    T    G        0      0        2 
  10  chr10_52394514     HCab    T    G        0      0        2 
  10  chr10_52394514     HPrz    T    G        0      0        2 
  10  chr10_52394514     ZBoe    T    G      0.5      1        2 
  10  chr10_52394514     ZGre    T    G        0      0        2 
  10  chr10_52394514     ZHar    T    G        0      0        2 
  10  chr10_52394514   Sample    T    G        0      0        2 
  10  chr10_52404033     AAsi    C    A        0      0        2 
  10  chr10_52404033     AKia    C    A        0      0        2 
  10  chr10_52404033     AOna    C    A        0      0        2 
  10  chr10_52404033     ASom    C    A        0      0        2 
  10  chr10_52404033     HCab    C    A      0.5      1        2 
  10  chr10_52404033     HPrz    C    A        1      2        2 
  10  chr10_52404033     ZBoe    C    A        0      0        2 
  10  chr10_52404033     ZGre    C    A        0      0        2 
  10  chr10_52404033     ZHar    C    A        0      0        2 
  10  chr10_52404033   Sample    C    A        0      0        2 
  10  chr10_52417882     AAsi    T    G      0.5      1        2 
  10  chr10_52417882     AKia    T    G        0      0        2 
  10  chr10_52417882     AOna    T    G        0      0        2 
  10  chr10_52417882     ASom    T    G        1      2        2 
  10  chr10_52417882     HCab    T    G        0      0        2 
  10  chr10_52417882     HPrz    T    G        0      0        2 
  10  chr10_52417882     ZBoe    T    G        0      0        2 
  10  chr10_52417882     ZGre    T    G        0      0        2 
  10  chr10_52417882     ZHar    T    G        0      0        2 
  10  chr10_52417882   Sample    T    G        0      0        2 
  10  chr10_52418045     AAsi    G    A        0      0        2 
  10  chr10_52418045     AKia    G    A        0      0        2 
  10  chr10_52418045     AOna    G    A        0      0        2 
  10  chr10_52418045     ASom    G    A        0      0        2 
  10  chr10_52418045     HCab    G    A        1      2        2 
  10  chr10_52418045     HPrz    G    A        0      0        2 
  10  chr10_52418045     ZBoe    G    A        0      0        2 
  10  chr10_52418045     ZGre    G    A        0      0        2 
  10  chr10_52418045     ZHar    G    A        0      0        2 
  10  chr10_52418045   Sample    G    A        1      2        2 
  10  chr10_52426838     AAsi    T    C        0      0        2 
  10  chr10_52426838     AKia    T    C        0      0        2 
  10  chr10_52426838     AOna    T    C        0      0        2 
  10  chr10_52426838     ASom    T    C        1      2        2 
  10  chr10_52426838     HCab    T    C        0      0        2 
  10  chr10_52426838     HPrz    T    C        0      0        2 
  10  chr10_52426838     ZBoe    T    C        0      0        2 
  10  chr10_52426838     ZGre    T    C        0      0        2 
  10  chr10_52426838     ZHar    T    C        0      0        2 
  10  chr10_52426838   Sample    T    C        0      0        2 
  10  chr10_52432818     AAsi    T    A        0      0        2 
  10  chr10_52432818     AKia    T    A        0      0        2 
  10  chr10_52432818     AOna    T    A        0      0        2 
  10  chr10_52432818     ASom    T    A        0      0        2 
  10  chr10_52432818     HCab    T    A        0      0        2 
  10  chr10_52432818     HPrz    T    A      0.5      1        2 
  10  chr10_52432818     ZBoe    T    A        0      0        2 
  10  chr10_52432818     ZGre    T    A        0      0        2 
  10  chr10_52432818     ZHar    T    A        0      0        2 
  10  chr10_52432818   Sample    T    A        0      0        2 
  10  chr10_52442827     AAsi    C    T        0      0        2 
  10  chr10_52442827     AKia    C    T        0      0        2 
  10  chr10_52442827     AOna    C    T        0      0        2 
  10  chr10_52442827     ASom    C    T        0      0        2 
  10  chr10_52442827     HCab    C    T        1      2        2 
  10  chr10_52442827     HPrz    C    T        1      2        2 
  10  chr10_52442827     ZBoe    C    T        0      0        2 
  10  chr10_52442827     ZGre    C    T        0      0        2 
  10  chr10_52442827     ZHar    C    T        0      0        2 
  10  chr10_52442827   Sample    C    T        1      2        2 
  10  chr10_52443424     AAsi    T    C        0      0        2 
  10  chr10_52443424     AKia    T    C        0      0        2 
  10  chr10_52443424     AOna    T    C      0.5      1        2 
  10  chr10_52443424     ASom    T    C        0      0        2 
  10  chr10_52443424     HCab    T    C        0      0        2 
  10  chr10_52443424     HPrz    T    C        0      0        2 
  10  chr10_52443424     ZBoe    T    C        0      0        2 
  10  chr10_52443424     ZGre    T    C        0      0        2 
  10  chr10_52443424     ZHar    T    C        0      0        2 
  10  chr10_52443424   Sample    T    C        0      0        2 
  10  chr10_52443853     AAsi    G    T        0      0        2 
  10  chr10_52443853     AKia    G    T        0      0        2 
  10  chr10_52443853     AOna    G    T        0      0        2 
  10  chr10_52443853     ASom    G    T        0      0        2 
  10  chr10_52443853     HCab    G    T        1      2        2 
  10  chr10_52443853     HPrz    G    T        1      2        2 
  10  chr10_52443853     ZBoe    G    T        0      0        2 
  10  chr10_52443853     ZGre    G    T        0      0        2 
  10  chr10_52443853     ZHar    G    T        0      0        2 
  10  chr10_52443853   Sample    G    T        1      2        2 
  10  chr10_52447519     AAsi    T    C        0      0        2 
  10  chr10_52447519     AKia    T    C        0      0        2 
  10  chr10_52447519     AOna    T    C        0      0        2 
  10  chr10_52447519     ASom    T    C        0      0        2 
  10  chr10_52447519     HCab    T    C        1      2        2 
  10  chr10_52447519     HPrz    T    C        1      2        2 
  10  chr10_52447519     ZBoe    T    C        0      0        2 
  10  chr10_52447519     ZGre    T    C        0      0        2 
  10  chr10_52447519     ZHar    T    C        0      0        2 
  10  chr10_52447519   Sample    T    C        1      2        2 
  10  chr10_52459772     AAsi    C    T        0      0        2 
  10  chr10_52459772     AKia    C    T        0      0        2 
  10  chr10_52459772     AOna    C    T        0      0        2 
  10  chr10_52459772     ASom    C    T        0      0        2 
  10  chr10_52459772     HCab    C    T        1      2        2 
  10  chr10_52459772     HPrz    C    T        1      2        2 
  10  chr10_52459772     ZBoe    C    T        0      0        2 
  10  chr10_52459772     ZGre    C    T        0      0        2 
  10  chr10_52459772     ZHar    C    T        0      0        2 
  10  chr10_52459772   Sample    C    T        1      2        2 
  10  chr10_52478945     AAsi    C    T        0      0        2 
  10  chr10_52478945     AKia    C    T        0      0        2 
  10  chr10_52478945     AOna    C    T        0      0        2 
  10  chr10_52478945     ASom    C    T        0      0        2 
  10  chr10_52478945     HCab    C    T        1      2        2 
  10  chr10_52478945     HPrz    C    T      0.5      1        2 
  10  chr10_52478945     ZBoe    C    T        0      0        2 
  10  chr10_52478945     ZGre    C    T        0      0        2 
  10  chr10_52478945     ZHar    C    T        0      0        2 
  10  chr10_52478945   Sample    C    T        1      2        2 
  10  chr10_52481076     AAsi    T    G        0      0        2 
  10  chr10_52481076     AKia    T    G        0      0        2 
  10  chr10_52481076     AOna    T    G        0      0        2 
  10  chr10_52481076     ASom    T    G        0      0        2 
  10  chr10_52481076     HCab    T    G        0      0        2 
  10  chr10_52481076     HPrz    T    G      0.5      1        2 
  10  chr10_52481076     ZBoe    T    G        0      0        2 
  10  chr10_52481076     ZGre    T    G        0      0        2 
  10  chr10_52481076     ZHar    T    G        0      0        2 
  10  chr10_52481076   Sample    T    G        0      0        2 
  10  chr10_52484660     AAsi    A    G        0      0        2 
  10  chr10_52484660     AKia    A    G        0      0        2 
  10  chr10_52484660     AOna    A    G        0      0        2 
  10  chr10_52484660     ASom    A    G        0      0        2 
  10  chr10_52484660     HCab    A    G        0      0        2 
  10  chr10_52484660     HPrz    A    G      0.5      1        2 
  10  chr10_52484660     ZBoe    A    G        0      0        2 
  10  chr10_52484660     ZGre    A    G        0      0        2 
  10  chr10_52484660     ZHar    A    G        0      0        2 
  10  chr10_52484660   Sample    A    G        0      0        2 
  10  chr10_52487694     AAsi    T    C        0      0        2 
  10  chr10_52487694     AKia    T    C        0      0        2 
  10  chr10_52487694     AOna    T    C        0      0        2 
  10  chr10_52487694     ASom    T    C        0      0        2 
  10  chr10_52487694     HCab    T    C        0      0        2 
  10  chr10_52487694     HPrz    T    C        0      0        2 
  10  chr10_52487694     ZBoe    T    C        0      0        2 
  10  chr10_52487694     ZGre    T    C      0.5      1        2 
  10  chr10_52487694     ZHar    T    C        0      0        2 
  10  chr10_52487694   Sample    T    C        0      0        2 
  10  chr10_52488554     AAsi    T    C        0      0        2 
  10  chr10_52488554     AKia    T    C        0      0        2 
  10  chr10_52488554     AOna    T    C      0.5      1        2 
  10  chr10_52488554     ASom    T    C        0      0        2 
  10  chr10_52488554     HCab    T    C        0      0        2 
  10  chr10_52488554     HPrz    T    C        0      0        2 
  10  chr10_52488554     ZBoe    T    C        0      0        2 
  10  chr10_52488554     ZGre    T    C        0      0        2 
  10  chr10_52488554     ZHar    T    C        0      0        2 
  10  chr10_52488554   Sample    T    C        0      0        2 
  10  chr10_52490188     AAsi    G    A        0      0        2 
  10  chr10_52490188     AKia    G    A      0.5      1        2 
  10  chr10_52490188     AOna    G    A        0      0        2 
  10  chr10_52490188     ASom    G    A        0      0        2 
  10  chr10_52490188     HCab    G    A        0      0        2 
  10  chr10_52490188     HPrz    G    A        0      0        2 
  10  chr10_52490188     ZBoe    G    A        0      0        2 
  10  chr10_52490188     ZGre    G    A        0      0        2 
  10  chr10_52490188     ZHar    G    A        0      0        2 
  10  chr10_52490188   Sample    G    A        0      0        2 
  10  chr10_52491798     AAsi    A    G        0      0        2 
  10  chr10_52491798     AKia    A    G        0      0        2 
  10  chr10_52491798     AOna    A    G        0      0        2 
  10  chr10_52491798     ASom    A    G        0      0        2 
  10  chr10_52491798     HCab    A    G        0      0        2 
  10  chr10_52491798     HPrz    A    G        0      0        2 
  10  chr10_52491798     ZBoe    A    G      0.5      1        2 
  10  chr10_52491798     ZGre    A    G        0      0        2 
  10  chr10_52491798     ZHar    A    G        0      0        2 
  10  chr10_52491798   Sample    A    G        0      0        2 
  10  chr10_52500653     AAsi    G    T        0      0        2 
  10  chr10_52500653     AKia    G    T        0      0        2 
  10  chr10_52500653     AOna    G    T        0      0        2 
  10  chr10_52500653     ASom    G    T        0      0        2 
  10  chr10_52500653     HCab    G    T        0      0        2 
  10  chr10_52500653     HPrz    G    T        0      0        2 
  10  chr10_52500653     ZBoe    G    T        0      0        2 
  10  chr10_52500653     ZGre    G    T      0.5      1        2 
  10  chr10_52500653     ZHar    G    T        0      0        2 
  10  chr10_52500653   Sample    G    T        0      0        2 
  10  chr10_52506904     AAsi    T    C        0      0        2 
  10  chr10_52506904     AKia    T    C        0      0        2 
  10  chr10_52506904     AOna    T    C        0      0        2 
  10  chr10_52506904     ASom    T    C        0      0        2 
  10  chr10_52506904     HCab    T    C        0      0        2 
  10  chr10_52506904     HPrz    T    C        0      0        2 
  10  chr10_52506904     ZBoe    T    C        0      0        2 
  10  chr10_52506904     ZGre    T    C      0.5      1        2 
  10  chr10_52506904     ZHar    T    C        0      0        2 
  10  chr10_52506904   Sample    T    C        0      0        2 
  10  chr10_52524368     AAsi    A    G        0      0        2 
  10  chr10_52524368     AKia    A    G        0      0        2 
  10  chr10_52524368     AOna    A    G        0      0        2 
  10  chr10_52524368     ASom    A    G        0      0        2 
  10  chr10_52524368     HCab    A    G        1      2        2 
  10  chr10_52524368     HPrz    A    G        1      2        2 
  10  chr10_52524368     ZBoe    A    G        0      0        2 
  10  chr10_52524368     ZGre    A    G        0      0        2 
  10  chr10_52524368     ZHar    A    G        0      0        2 
  10  chr10_52524368   Sample    A    G        1      2        2 
  10  chr10_52525680     AAsi    G    C        0      0        2 
  10  chr10_52525680     AKia    G    C        0      0        2 
  10  chr10_52525680     AOna    G    C        0      0        2 
  10  chr10_52525680     ASom    G    C        0      0        2 
  10  chr10_52525680     HCab    G    C        0      0        2 
  10  chr10_52525680     HPrz    G    C        0      0        2 
  10  chr10_52525680     ZBoe    G    C        0      0        2 
  10  chr10_52525680     ZGre    G    C      0.5      1        2 
  10  chr10_52525680     ZHar    G    C        0      0        2 
  10  chr10_52525680   Sample    G    C        0      0        2 
  10  chr10_52526190     AAsi    G    A        0      0        2 
  10  chr10_52526190     AKia    G    A        0      0        2 
  10  chr10_52526190     AOna    G    A        0      0        2 
  10  chr10_52526190     ASom    G    A        0      0        2 
  10  chr10_52526190     HCab    G    A        0      0        2 
  10  chr10_52526190     HPrz    G    A        0      0        2 
  10  chr10_52526190     ZBoe    G    A      0.5      1        2 
  10  chr10_52526190     ZGre    G    A        0      0        2 
  10  chr10_52526190     ZHar    G    A        0      0        2 
  10  chr10_52526190   Sample    G    A        0      0        2 
  10  chr10_52533447     AAsi    G    A        1      2        2 
  10  chr10_52533447     AKia    G    A        0      0        2 
  10  chr10_52533447     AOna    G    A        0      0        2 
  10  chr10_52533447     ASom    G    A        1      2        2 
  10  chr10_52533447     HCab    G    A        0      0        2 
  10  chr10_52533447     HPrz    G    A        0      0        2 
  10  chr10_52533447     ZBoe    G    A        0      0        2 
  10  chr10_52533447     ZGre    G    A        0      0        2 
  10  chr10_52533447     ZHar    G    A        0      0        2 
  10  chr10_52533447   Sample    G    A        0      0        2 
  10  chr10_52534208     AAsi    T    C        0      0        2 
  10  chr10_52534208     AKia    T    C        0      0        2 
  10  chr10_52534208     AOna    T    C        0      0        2 
  10  chr10_52534208     ASom    T    C        0      0        2 
  10  chr10_52534208     HCab    T    C        0      0        2 
  10  chr10_52534208     HPrz    T    C      0.5      1        2 
  10  chr10_52534208     ZBoe    T    C        0      0        2 
  10  chr10_52534208     ZGre    T    C        0      0        2 
  10  chr10_52534208     ZHar    T    C        0      0        2 
  10  chr10_52534208   Sample    T    C        0      0        2 
  10  chr10_52534892     AAsi    T    C        0      0        2 
  10  chr10_52534892     AKia    T    C        0      0        2 
  10  chr10_52534892     AOna    T    C        0      0        2 
  10  chr10_52534892     ASom    T    C        0      0        2 
  10  chr10_52534892     HCab    T    C        0      0        2 
  10  chr10_52534892     HPrz    T    C        1      2        2 
  10  chr10_52534892     ZBoe    T    C        0      0        2 
  10  chr10_52534892     ZGre    T    C        0      0        2 
  10  chr10_52534892     ZHar    T    C        0      0        2 
  10  chr10_52534892   Sample    T    C        1      2        2 
  10  chr10_52547318     AAsi    C    T        0      0        2 
  10  chr10_52547318     AKia    C    T        0      0        2 
  10  chr10_52547318     AOna    C    T        0      0        2 
  10  chr10_52547318     ASom    C    T        0      0        2 
  10  chr10_52547318     HCab    C    T        0      0        2 
  10  chr10_52547318     HPrz    C    T        0      0        2 
  10  chr10_52547318     ZBoe    C    T        0      0        2 
  10  chr10_52547318     ZGre    C    T        0      0        2 
  10  chr10_52547318     ZHar    C    T        1      2        2 
  10  chr10_52547318   Sample    C    T        0      0        2 
  10  chr10_52566133     AAsi    C    T        0      0        2 
  10  chr10_52566133     AKia    C    T        0      0        2 
  10  chr10_52566133     AOna    C    T        1      2        2 
  10  chr10_52566133     ASom    C    T        0      0        2 
  10  chr10_52566133     HCab    C    T        0      0        2 
  10  chr10_52566133     HPrz    C    T        0      0        2 
  10  chr10_52566133     ZBoe    C    T        0      0        2 
  10  chr10_52566133     ZGre    C    T        0      0        2 
  10  chr10_52566133     ZHar    C    T        0      0        2 
  10  chr10_52566133   Sample    C    T        0      0        2 
  10  chr10_52570588     AAsi    A    G        0      0        2 
  10  chr10_52570588     AKia    A    G        1      2        2 
  10  chr10_52570588     AOna    A    G        0      0        2 
  10  chr10_52570588     ASom    A    G        0      0        2 
  10  chr10_52570588     HCab    A    G        0      0        2 
  10  chr10_52570588     HPrz    A    G        0      0        2 
  10  chr10_52570588     ZBoe    A    G        0      0        2 
  10  chr10_52570588     ZGre    A    G        0      0        2 
  10  chr10_52570588     ZHar    A    G        0      0        2 
  10  chr10_52570588   Sample    A    G        0      0        2 
  10  chr10_52583048     AAsi    C    T        0      0        2 
  10  chr10_52583048     AKia    C    T        0      0        2 
  10  chr10_52583048     AOna    C    T        0      0        2 
  10  chr10_52583048     ASom    C    T        0      0        2 
  10  chr10_52583048     HCab    C    T        0      0        2 
  10  chr10_52583048     HPrz    C    T      0.5      1        2 
  10  chr10_52583048     ZBoe    C    T        0      0        2 
  10  chr10_52583048     ZGre    C    T        0      0        2 
  10  chr10_52583048     ZHar    C    T        0      0        2 
  10  chr10_52583048   Sample    C    T        1      2        2 
  10  chr10_52585342     AAsi    T    C        0      0        2 
  10  chr10_52585342     AKia    T    C        0      0        2 
  10  chr10_52585342     AOna    T    C        0      0        2 
  10  chr10_52585342     ASom    T    C        0      0        2 
  10  chr10_52585342     HCab    T    C        1      2        2 
  10  chr10_52585342     HPrz    T    C        1      2        2 
  10  chr10_52585342     ZBoe    T    C      0.5      1        2 
  10  chr10_52585342     ZGre    T    C        0      0        2 
  10  chr10_52585342     ZHar    T    C        0      0        2 
  10  chr10_52585342   Sample    T    C        1      2        2 
  10  chr10_52589097     AAsi    C    A        0      0        2 
  10  chr10_52589097     AKia    C    A        0      0        2 
  10  chr10_52589097     AOna    C    A        0      0        2 
  10  chr10_52589097     ASom    C    A        0      0        2 
  10  chr10_52589097     HCab    C    A        0      0        2 
  10  chr10_52589097     HPrz    C    A        0      0        2 
  10  chr10_52589097     ZBoe    C    A        0      0        2 
  10  chr10_52589097     ZGre    C    A        0      0        2 
  10  chr10_52589097     ZHar    C    A      0.5      1        2 
  10  chr10_52589097   Sample    C    A        0      0        2 
  10  chr10_52591643     AAsi    G    C        0      0        2 
  10  chr10_52591643     AKia    G    C        0      0        2 
  10  chr10_52591643     AOna    G    C      0.5      1        2 
  10  chr10_52591643     ASom    G    C        0      0        2 
  10  chr10_52591643     HCab    G    C        0      0        2 
  10  chr10_52591643     HPrz    G    C        0      0        2 
  10  chr10_52591643     ZBoe    G    C        0      0        2 
  10  chr10_52591643     ZGre    G    C        0      0        2 
  10  chr10_52591643     ZHar    G    C        0      0        2 
  10  chr10_52591643   Sample    G    C        0      0        2 
  10  chr10_52593012     AAsi    T    C        0      0        2 
  10  chr10_52593012     AKia    T    C        1      2        2 
  10  chr10_52593012     AOna    T    C      0.5      1        2 
  10  chr10_52593012     ASom    T    C        0      0        2 
  10  chr10_52593012     HCab    T    C        1      2        2 
  10  chr10_52593012     HPrz    T    C        1      2        2 
  10  chr10_52593012     ZBoe    T    C        0      0        2 
  10  chr10_52593012     ZGre    T    C        0      0        2 
  10  chr10_52593012     ZHar    T    C        0      0        2 
  10  chr10_52593012   Sample    T    C        1      2        2 
  10  chr10_52603054     AAsi    G    T        0      0        2 
  10  chr10_52603054     AKia    G    T        1      2        2 
  10  chr10_52603054     AOna    G    T        0      0        2 
  10  chr10_52603054     ASom    G    T        0      0        2 
  10  chr10_52603054     HCab    G    T        0      0        2 
  10  chr10_52603054     HPrz    G    T        0      0        2 
  10  chr10_52603054     ZBoe    G    T        0      0        2 
  10  chr10_52603054     ZGre    G    T        0      0        2 
  10  chr10_52603054     ZHar    G    T        0      0        2 
  10  chr10_52603054   Sample    G    T        0      0        2 
  10  chr10_52603796     AAsi    G    C      0.5      1        2 
  10  chr10_52603796     AKia    G    C        1      2        2 
  10  chr10_52603796     AOna    G    C        0      0        2 
  10  chr10_52603796     ASom    G    C        1      2        2 
  10  chr10_52603796     HCab    G    C        0      0        2 
  10  chr10_52603796     HPrz    G    C        0      0        2 
  10  chr10_52603796     ZBoe    G    C        0      0        2 
  10  chr10_52603796     ZGre    G    C        0      0        2 
  10  chr10_52603796     ZHar    G    C        0      0        2 
  10  chr10_52603796   Sample    G    C        0      0        2 
  10  chr10_52615030     AAsi    A    C        0      0        2 
  10  chr10_52615030     AKia    A    C        0      0        2 
  10  chr10_52615030     AOna    A    C        0      0        2 
  10  chr10_52615030     ASom    A    C        0      0        2 
  10  chr10_52615030     HCab    A    C        1      2        2 
  10  chr10_52615030     HPrz    A    C        1      2        2 
  10  chr10_52615030     ZBoe    A    C        0      0        2 
  10  chr10_52615030     ZGre    A    C        0      0        2 
  10  chr10_52615030     ZHar    A    C        0      0        2 
  10  chr10_52615030   Sample    A    C        1      2        2 
  10  chr10_52615528     AAsi    G    A        0      0        2 
  10  chr10_52615528     AKia    G    A        0      0        2 
  10  chr10_52615528     AOna    G    A        0      0        2 
  10  chr10_52615528     ASom    G    A        0      0        2 
  10  chr10_52615528     HCab    G    A        0      0        2 
  10  chr10_52615528     HPrz    G    A        0      0        2 
  10  chr10_52615528     ZBoe    G    A      0.5      1        2 
  10  chr10_52615528     ZGre    G    A        0      0        2 
  10  chr10_52615528     ZHar    G    A      0.5      1        2 
  10  chr10_52615528   Sample    G    A        0      0        2 
  10  chr10_52623676     AAsi    A    C      0.5      1        2 
  10  chr10_52623676     AKia    A    C        0      0        2 
  10  chr10_52623676     AOna    A    C        0      0        2 
  10  chr10_52623676     ASom    A    C        0      0        2 
  10  chr10_52623676     HCab    A    C        0      0        2 
  10  chr10_52623676     HPrz    A    C        0      0        2 
  10  chr10_52623676     ZBoe    A    C        0      0        2 
  10  chr10_52623676     ZGre    A    C        0      0        2 
  10  chr10_52623676     ZHar    A    C        0      0        2 
  10  chr10_52623676   Sample    A    C        0      0        2 
  10  chr10_52627773     AAsi    C    A        0      0        2 
  10  chr10_52627773     AKia    C    A        0      0        2 
  10  chr10_52627773     AOna    C    A        0      0        2 
  10  chr10_52627773     ASom    C    A        0      0        2 
  10  chr10_52627773     HCab    C    A        0      0        2 
  10  chr10_52627773     HPrz    C    A        0      0        2 
  10  chr10_52627773     ZBoe    C    A        0      0        2 
  10  chr10_52627773     ZGre    C    A      0.5      1        2 
  10  chr10_52627773     ZHar    C    A        0      0        2 
  10  chr10_52627773   Sample    C    A        0      0        2 
  10  chr10_52629356     AAsi    T    C      0.5      1        2 
  10  chr10_52629356     AKia    T    C        0      0        2 
  10  chr10_52629356     AOna    T    C        0      0        2 
  10  chr10_52629356     ASom    T    C        0      0        2 
  10  chr10_52629356     HCab    T    C        0      0        2 
  10  chr10_52629356     HPrz    T    C        0      0        2 
  10  chr10_52629356     ZBoe    T    C        0      0        2 
  10  chr10_52629356     ZGre    T    C        0      0        2 
  10  chr10_52629356     ZHar    T    C        0      0        2 
  10  chr10_52629356   Sample    T    C        0      0        2 
  10  chr10_52644540     AAsi    C    A        0      0        2 
  10  chr10_52644540     AKia    C    A        0      0        2 
  10  chr10_52644540     AOna    C    A        1      2        2 
  10  chr10_52644540     ASom    C    A        0      0        2 
  10  chr10_52644540     HCab    C    A        0      0        2 
  10  chr10_52644540     HPrz    C    A        0      0        2 
  10  chr10_52644540     ZBoe    C    A        0      0        2 
  10  chr10_52644540     ZGre    C    A        0      0        2 
  10  chr10_52644540     ZHar    C    A        0      0        2 
  10  chr10_52644540   Sample    C    A        0      0        2 
  10  chr10_52644587     AAsi    C    T        0      0        2 
  10  chr10_52644587     AKia    C    T        0      0        2 
  10  chr10_52644587     AOna    C    T        1      2        2 
  10  chr10_52644587     ASom    C    T        0      0        2 
  10  chr10_52644587     HCab    C    T        0      0        2 
  10  chr10_52644587     HPrz    C    T        0      0        2 
  10  chr10_52644587     ZBoe    C    T        0      0        2 
  10  chr10_52644587     ZGre    C    T        0      0        2 
  10  chr10_52644587     ZHar    C    T        0      0        2 
  10  chr10_52644587   Sample    C    T        0      0        2 
  10  chr10_52654926     AAsi    C    T        0      0        2 
  10  chr10_52654926     AKia    C    T        1      2        2 
  10  chr10_52654926     AOna    C    T        0      0        2 
  10  chr10_52654926     ASom    C    T        0      0        2 
  10  chr10_52654926     HCab    C    T        0      0        2 
  10  chr10_52654926     HPrz    C    T        0      0        2 
  10  chr10_52654926     ZBoe    C    T        0      0        2 
  10  chr10_52654926     ZGre    C    T        0      0        2 
  10  chr10_52654926     ZHar    C    T        0      0        2 
  10  chr10_52654926   Sample    C    T        0      0        2 
  10  chr10_52658457     AAsi    A    G        0      0        2 
  10  chr10_52658457     AKia    A    G        0      0        2 
  10  chr10_52658457     AOna    A    G        1      2        2 
  10  chr10_52658457     ASom    A    G        0      0        2 
  10  chr10_52658457     HCab    A    G        0      0        2 
  10  chr10_52658457     HPrz    A    G        0      0        2 
  10  chr10_52658457     ZBoe    A    G        0      0        2 
  10  chr10_52658457     ZGre    A    G        0      0        2 
  10  chr10_52658457     ZHar    A    G        0      0        2 
  10  chr10_52658457   Sample    A    G        0      0        2 
  10  chr10_52662202     AAsi    G    A        0      0        2 
  10  chr10_52662202     AKia    G    A        0      0        2 
  10  chr10_52662202     AOna    G    A        0      0        2 
  10  chr10_52662202     ASom    G    A        0      0        2 
  10  chr10_52662202     HCab    G    A        1      2        2 
  10  chr10_52662202     HPrz    G    A        1      2        2 
  10  chr10_52662202     ZBoe    G    A        0      0        2 
  10  chr10_52662202     ZGre    G    A        0      0        2 
  10  chr10_52662202     ZHar    G    A        0      0        2 
  10  chr10_52662202   Sample    G    A        1      2        2 
  10  chr10_52670320     AAsi    G    C      0.5      1        2 
  10  chr10_52670320     AKia    G    C        0      0        2 
  10  chr10_52670320     AOna    G    C        0      0        2 
  10  chr10_52670320     ASom    G    C        0      0        2 
  10  chr10_52670320     HCab    G    C        0      0        2 
  10  chr10_52670320     HPrz    G    C        0      0        2 
  10  chr10_52670320     ZBoe    G    C        0      0        2 
  10  chr10_52670320     ZGre    G    C        0      0        2 
  10  chr10_52670320     ZHar    G    C        0      0        2 
  10  chr10_52670320   Sample    G    C        0      0        2 
  10  chr10_52675182     AAsi    C    G      0.5      1        2 
  10  chr10_52675182     AKia    C    G        0      0        2 
  10  chr10_52675182     AOna    C    G        0      0        2 
  10  chr10_52675182     ASom    C    G        0      0        2 
  10  chr10_52675182     HCab    C    G        0      0        2 
  10  chr10_52675182     HPrz    C    G        0      0        2 
  10  chr10_52675182     ZBoe    C    G        0      0        2 
  10  chr10_52675182     ZGre    C    G        0      0        2 
  10  chr10_52675182     ZHar    C    G        0      0        2 
  10  chr10_52675182   Sample    C    G        0      0        2 
  10  chr10_52688450     AAsi    A    C        0      0        2 
  10  chr10_52688450     AKia    A    C        0      0        2 
  10  chr10_52688450     AOna    A    C        0      0        2 
  10  chr10_52688450     ASom    A    C        0      0        2 
  10  chr10_52688450     HCab    A    C        1      2        2 
  10  chr10_52688450     HPrz    A    C        1      2        2 
  10  chr10_52688450     ZBoe    A    C        0      0        2 
  10  chr10_52688450     ZGre    A    C        0      0        2 
  10  chr10_52688450     ZHar    A    C        0      0        2 
  10  chr10_52688450   Sample    A    C        1      2        2 
  10  chr10_52692414     AAsi    G    A        0      0        2 
  10  chr10_52692414     AKia    G    A        0      0        2 
  10  chr10_52692414     AOna    G    A        0      0        2 
  10  chr10_52692414     ASom    G    A        0      0        2 
  10  chr10_52692414     HCab    G    A        0      0        2 
  10  chr10_52692414     HPrz    G    A        0      0        2 
  10  chr10_52692414     ZBoe    G    A        0      0        2 
  10  chr10_52692414     ZGre    G    A        0      0        2 
  10  chr10_52692414     ZHar    G    A      0.5      1        2 
  10  chr10_52692414   Sample    G    A        0      0        2 
  10  chr10_52694971     AAsi    G    A        0      0        2 
  10  chr10_52694971     AKia    G    A        0      0        2 
  10  chr10_52694971     AOna    G    A        0      0        2 
  10  chr10_52694971     ASom    G    A        0      0        2 
  10  chr10_52694971     HCab    G    A        0      0        2 
  10  chr10_52694971     HPrz    G    A        0      0        2 
  10  chr10_52694971     ZBoe    G    A        0      0        2 
  10  chr10_52694971     ZGre    G    A      0.5      1        2 
  10  chr10_52694971     ZHar    G    A        0      0        2 
  10  chr10_52694971   Sample    G    A        0      0        2 
  10  chr10_52704474     AAsi    C    T        0      0        2 
  10  chr10_52704474     AKia    C    T        0      0        2 
  10  chr10_52704474     AOna    C    T        0      0        2 
  10  chr10_52704474     ASom    C    T        0      0        2 
  10  chr10_52704474     HCab    C    T        1      2        2 
  10  chr10_52704474     HPrz    C    T        1      2        2 
  10  chr10_52704474     ZBoe    C    T        0      0        2 
  10  chr10_52704474     ZGre    C    T        0      0        2 
  10  chr10_52704474     ZHar    C    T        0      0        2 
  10  chr10_52704474   Sample    C    T        1      2        2 
  10  chr10_52717013     AAsi    T    C        0      0        2 
  10  chr10_52717013     AKia    T    C        0      0        2 
  10  chr10_52717013     AOna    T    C        0      0        2 
  10  chr10_52717013     ASom    T    C        0      0        2 
  10  chr10_52717013     HCab    T    C        0      0        2 
  10  chr10_52717013     HPrz    T    C        0      0        2 
  10  chr10_52717013     ZBoe    T    C        0      0        2 
  10  chr10_52717013     ZGre    T    C        1      2        2 
  10  chr10_52717013     ZHar    T    C        0      0        2 
  10  chr10_52717013   Sample    T    C        0      0        2 
  10  chr10_52735399     AAsi    T    C        0      0        2 
  10  chr10_52735399     AKia    T    C        0      0        2 
  10  chr10_52735399     AOna    T    C        0      0        2 
  10  chr10_52735399     ASom    T    C        0      0        2 
  10  chr10_52735399     HCab    T    C        0      0        2 
  10  chr10_52735399     HPrz    T    C        0      0        2 
  10  chr10_52735399     ZBoe    T    C      0.5      1        2 
  10  chr10_52735399     ZGre    T    C        0      0        2 
  10  chr10_52735399     ZHar    T    C        0      0        2 
  10  chr10_52735399   Sample    T    C        0      0        2 
  10  chr10_52736093     AAsi    T    C        0      0        2 
  10  chr10_52736093     AKia    T    C        0      0        2 
  10  chr10_52736093     AOna    T    C      0.5      1        2 
  10  chr10_52736093     ASom    T    C        0      0        2 
  10  chr10_52736093     HCab    T    C        0      0        2 
  10  chr10_52736093     HPrz    T    C        0      0        2 
  10  chr10_52736093     ZBoe    T    C        0      0        2 
  10  chr10_52736093     ZGre    T    C        0      0        2 
  10  chr10_52736093     ZHar    T    C        0      0        2 
  10  chr10_52736093   Sample    T    C        0      0        2 
  10  chr10_52757027     AAsi    C    T        1      2        2 
  10  chr10_52757027     AKia    C    T        0      0        2 
  10  chr10_52757027     AOna    C    T        0      0        2 
  10  chr10_52757027     ASom    C    T        1      2        2 
  10  chr10_52757027     HCab    C    T        0      0        2 
  10  chr10_52757027     HPrz    C    T        0      0        2 
  10  chr10_52757027     ZBoe    C    T        0      0        2 
  10  chr10_52757027     ZGre    C    T        0      0        2 
  10  chr10_52757027     ZHar    C    T        0      0        2 
  10  chr10_52757027   Sample    C    T        0      0        2 
  10  chr10_52769698     AAsi    A    G        0      0        2 
  10  chr10_52769698     AKia    A    G        0      0        2 
  10  chr10_52769698     AOna    A    G        0      0        2 
  10  chr10_52769698     ASom    A    G        0      0        2 
  10  chr10_52769698     HCab    A    G        0      0        2 
  10  chr10_52769698     HPrz    A    G        0      0        2 
  10  chr10_52769698     ZBoe    A    G        0      0        2 
  10  chr10_52769698     ZGre    A    G      0.5      1        2 
  10  chr10_52769698     ZHar    A    G        0      0        2 
  10  chr10_52769698   Sample    A    G        0      0        2 
  10  chr10_52778077     AAsi    G    A        0      0        2 
  10  chr10_52778077     AKia    G    A        0      0        2 
  10  chr10_52778077     AOna    G    A        0      0        2 
  10  chr10_52778077     ASom    G    A        0      0        2 
  10  chr10_52778077     HCab    G    A        0      0        2 
  10  chr10_52778077     HPrz    G    A      0.5      1        2 
  10  chr10_52778077     ZBoe    G    A        0      0        2 
  10  chr10_52778077     ZGre    G    A        0      0        2 
  10  chr10_52778077     ZHar    G    A        0      0        2 
  10  chr10_52778077   Sample    G    A        0      0        2 
  10  chr10_52796465     AAsi    A    G        1      2        2 
  10  chr10_52796465     AKia    A    G        0      0        2 
  10  chr10_52796465     AOna    A    G        0      0        2 
  10  chr10_52796465     ASom    A    G        1      2        2 
  10  chr10_52796465     HCab    A    G        0      0        2 
  10  chr10_52796465     HPrz    A    G        0      0        2 
  10  chr10_52796465     ZBoe    A    G        0      0        2 
  10  chr10_52796465     ZGre    A    G        0      0        2 
  10  chr10_52796465     ZHar    A    G        0      0        2 
  10  chr10_52796465   Sample    A    G        0      0        2 
  10  chr10_52812255     AAsi    A    G        0      0        2 
  10  chr10_52812255     AKia    A    G        0      0        2 
  10  chr10_52812255     AOna    A    G        0      0        2 
  10  chr10_52812255     ASom    A    G        0      0        2 
  10  chr10_52812255     HCab    A    G      0.5      1        2 
  10  chr10_52812255     HPrz    A    G        0      0        2 
  10  chr10_52812255     ZBoe    A    G        0      0        2 
  10  chr10_52812255     ZGre    A    G        0      0        2 
  10  chr10_52812255     ZHar    A    G        0      0        2 
  10  chr10_52812255   Sample    A    G        0      0        2 
  10  chr10_52817731     AAsi    T    C        0      0        2 
  10  chr10_52817731     AKia    T    C        0      0        2 
  10  chr10_52817731     AOna    T    C        0      0        2 
  10  chr10_52817731     ASom    T    C        0      0        2 
  10  chr10_52817731     HCab    T    C        0      0        2 
  10  chr10_52817731     HPrz    T    C        0      0        2 
  10  chr10_52817731     ZBoe    T    C        0      0        2 
  10  chr10_52817731     ZGre    T    C        0      0        2 
  10  chr10_52817731     ZHar    T    C      0.5      1        2 
  10  chr10_52817731   Sample    T    C        0      0        2 
  10  chr10_52818644     AAsi    A    G        0      0        2 
  10  chr10_52818644     AKia    A    G        0      0        2 
  10  chr10_52818644     AOna    A    G        0      0        2 
  10  chr10_52818644     ASom    A    G        0      0        2 
  10  chr10_52818644     HCab    A    G        0      0        2 
  10  chr10_52818644     HPrz    A    G        0      0        2 
  10  chr10_52818644     ZBoe    A    G      0.5      1        2 
  10  chr10_52818644     ZGre    A    G        0      0        2 
  10  chr10_52818644     ZHar    A    G        0      0        2 
  10  chr10_52818644   Sample    A    G        0      0        2 
  10  chr10_52827314     AAsi    G    A        0      0        2 
  10  chr10_52827314     AKia    G    A        0      0        2 
  10  chr10_52827314     AOna    G    A        0      0        2 
  10  chr10_52827314     ASom    G    A        0      0        2 
  10  chr10_52827314     HCab    G    A        1      2        2 
  10  chr10_52827314     HPrz    G    A        1      2        2 
  10  chr10_52827314     ZBoe    G    A        0      0        2 
  10  chr10_52827314     ZGre    G    A        0      0        2 
  10  chr10_52827314     ZHar    G    A        0      0        2 
  10  chr10_52827314   Sample    G    A        1      2        2 
  10  chr10_52849219     AAsi    C    T        1      2        2 
  10  chr10_52849219     AKia    C    T        0      0        2 
  10  chr10_52849219     AOna    C    T        0      0        2 
  10  chr10_52849219     ASom    C    T        0      0        2 
  10  chr10_52849219     HCab    C    T        0      0        2 
  10  chr10_52849219     HPrz    C    T        0      0        2 
  10  chr10_52849219     ZBoe    C    T        0      0        2 
  10  chr10_52849219     ZGre    C    T        0      0        2 
  10  chr10_52849219     ZHar    C    T        0      0        2 
  10  chr10_52849219   Sample    C    T        0      0        2 
  10  chr10_52855379     AAsi    G    T        1      2        2 
  10  chr10_52855379     AKia    G    T        0      0        2 
  10  chr10_52855379     AOna    G    T        0      0        2 
  10  chr10_52855379     ASom    G    T        1      2        2 
  10  chr10_52855379     HCab    G    T        0      0        2 
  10  chr10_52855379     HPrz    G    T        0      0        2 
  10  chr10_52855379     ZBoe    G    T        1      2        2 
  10  chr10_52855379     ZGre    G    T        0      0        2 
  10  chr10_52855379     ZHar    G    T        0      0        2 
  10  chr10_52855379   Sample    G    T        0      0        2 
  10  chr10_52857395     AAsi    G    T        0      0        2 
  10  chr10_52857395     AKia    G    T        0      0        2 
  10  chr10_52857395     AOna    G    T        0      0        2 
  10  chr10_52857395     ASom    G    T        0      0        2 
  10  chr10_52857395     HCab    G    T        0      0        2 
  10  chr10_52857395     HPrz    G    T        0      0        2 
  10  chr10_52857395     ZBoe    G    T      0.5      1        2 
  10  chr10_52857395     ZGre    G    T        0      0        2 
  10  chr10_52857395     ZHar    G    T        0      0        2 
  10  chr10_52857395   Sample    G    T        0      0        2 
  10  chr10_52857445     AAsi    G    A        0      0        2 
  10  chr10_52857445     AKia    G    A        0      0        2 
  10  chr10_52857445     AOna    G    A        0      0        2 
  10  chr10_52857445     ASom    G    A        0      0        2 
  10  chr10_52857445     HCab    G    A        1      2        2 
  10  chr10_52857445     HPrz    G    A        1      2        2 
  10  chr10_52857445     ZBoe    G    A        0      0        2 
  10  chr10_52857445     ZGre    G    A        0      0        2 
  10  chr10_52857445     ZHar    G    A        0      0        2 
  10  chr10_52857445   Sample    G    A        1      2        2 
  10  chr10_52859911     AAsi    G    A        0      0        2 
  10  chr10_52859911     AKia    G    A        0      0        2 
  10  chr10_52859911     AOna    G    A        0      0        2 
  10  chr10_52859911     ASom    G    A        0      0        2 
  10  chr10_52859911     HCab    G    A        0      0        2 
  10  chr10_52859911     HPrz    G    A        0      0        2 
  10  chr10_52859911     ZBoe    G    A        0      0        2 
  10  chr10_52859911     ZGre    G    A        0      0        2 
  10  chr10_52859911     ZHar    G    A        1      2        2 
  10  chr10_52859911   Sample    G    A        0      0        2 
  10  chr10_52866218     AAsi    C    T        0      0        2 
  10  chr10_52866218     AKia    C    T        0      0        2 
  10  chr10_52866218     AOna    C    T        1      2        2 
  10  chr10_52866218     ASom    C    T        0      0        2 
  10  chr10_52866218     HCab    C    T        0      0        2 
  10  chr10_52866218     HPrz    C    T        0      0        2 
  10  chr10_52866218     ZBoe    C    T        0      0        2 
  10  chr10_52866218     ZGre    C    T        0      0        2 
  10  chr10_52866218     ZHar    C    T        0      0        2 
  10  chr10_52866218   Sample    C    T        0      0        2 
  10  chr10_52871098     AAsi    C    T        1      2        2 
  10  chr10_52871098     AKia    C    T        0      0        2 
  10  chr10_52871098     AOna    C    T        0      0        2 
  10  chr10_52871098     ASom    C    T        1      2        2 
  10  chr10_52871098     HCab    C    T        1      2        2 
  10  chr10_52871098     HPrz    C    T        1      2        2 
  10  chr10_52871098     ZBoe    C    T        0      0        2 
  10  chr10_52871098     ZGre    C    T        0      0        2 
  10  chr10_52871098     ZHar    C    T        0      0        2 
  10  chr10_52871098   Sample    C    T        1      2        2 
  10  chr10_52872167     AAsi    C    G        0      0        2 
  10  chr10_52872167     AKia    C    G        0      0        2 
  10  chr10_52872167     AOna    C    G        0      0        2 
  10  chr10_52872167     ASom    C    G        0      0        2 
  10  chr10_52872167     HCab    C    G        1      2        2 
  10  chr10_52872167     HPrz    C    G        1      2        2 
  10  chr10_52872167     ZBoe    C    G        0      0        2 
  10  chr10_52872167     ZGre    C    G        0      0        2 
  10  chr10_52872167     ZHar    C    G        0      0        2 
  10  chr10_52872167   Sample    C    G        1      2        2 
  10  chr10_52878255     AAsi    C    T        0      0        2 
  10  chr10_52878255     AKia    C    T        0      0        2 
  10  chr10_52878255     AOna    C    T        0      0        2 
  10  chr10_52878255     ASom    C    T        0      0        2 
  10  chr10_52878255     HCab    C    T        0      0        2 
  10  chr10_52878255     HPrz    C    T        0      0        2 
  10  chr10_52878255     ZBoe    C    T      0.5      1        2 
  10  chr10_52878255     ZGre    C    T        0      0        2 
  10  chr10_52878255     ZHar    C    T        0      0        2 
  10  chr10_52878255   Sample    C    T        0      0        2 
  10  chr10_52878913     AAsi    G    A        0      0        2 
  10  chr10_52878913     AKia    G    A        0      0        2 
  10  chr10_52878913     AOna    G    A        0      0        2 
  10  chr10_52878913     ASom    G    A        0      0        2 
  10  chr10_52878913     HCab    G    A        1      2        2 
  10  chr10_52878913     HPrz    G    A        1      2        2 
  10  chr10_52878913     ZBoe    G    A        0      0        2 
  10  chr10_52878913     ZGre    G    A        0      0        2 
  10  chr10_52878913     ZHar    G    A        0      0        2 
  10  chr10_52878913   Sample    G    A        1      2        2 
  10  chr10_52883401     AAsi    T    C        0      0        2 
  10  chr10_52883401     AKia    T    C      0.5      1        2 
  10  chr10_52883401     AOna    T    C        0      0        2 
  10  chr10_52883401     ASom    T    C        0      0        2 
  10  chr10_52883401     HCab    T    C        0      0        2 
  10  chr10_52883401     HPrz    T    C        0      0        2 
  10  chr10_52883401     ZBoe    T    C        0      0        2 
  10  chr10_52883401     ZGre    T    C        0      0        2 
  10  chr10_52883401     ZHar    T    C        0      0        2 
  10  chr10_52883401   Sample    T    C        0      0        2 
  10  chr10_52905040     AAsi    C    T        0      0        2 
  10  chr10_52905040     AKia    C    T        0      0        2 
  10  chr10_52905040     AOna    C    T        0      0        2 
  10  chr10_52905040     ASom    C    T        0      0        2 
  10  chr10_52905040     HCab    C    T        0      0        2 
  10  chr10_52905040     HPrz    C    T        0      0        2 
  10  chr10_52905040     ZBoe    C    T      0.5      1        2 
  10  chr10_52905040     ZGre    C    T        0      0        2 
  10  chr10_52905040     ZHar    C    T        0      0        2 
  10  chr10_52905040   Sample    C    T        0      0        2 
  10  chr10_52913843     AAsi    T    G        0      0        2 
  10  chr10_52913843     AKia    T    G        0      0        2 
  10  chr10_52913843     AOna    T    G        1      2        2 
  10  chr10_52913843     ASom    T    G        0      0        2 
  10  chr10_52913843     HCab    T    G        0      0        2 
  10  chr10_52913843     HPrz    T    G        0      0        2 
  10  chr10_52913843     ZBoe    T    G        0      0        2 
  10  chr10_52913843     ZGre    T    G        0      0        2 
  10  chr10_52913843     ZHar    T    G        0      0        2 
  10  chr10_52913843   Sample    T    G        0      0        2 
  10  chr10_52917964     AAsi    T    C        0      0        2 
  10  chr10_52917964     AKia    T    C        0      0        2 
  10  chr10_52917964     AOna    T    C        0      0        2 
  10  chr10_52917964     ASom    T    C        0      0        2 
  10  chr10_52917964     HCab    T    C        0      0        2 
  10  chr10_52917964     HPrz    T    C        0      0        2 
  10  chr10_52917964     ZBoe    T    C        0      0        2 
  10  chr10_52917964     ZGre    T    C      0.5      1        2 
  10  chr10_52917964     ZHar    T    C        0      0        2 
  10  chr10_52917964   Sample    T    C        0      0        2 
  10  chr10_52918459     AAsi    G    A      0.5      1        2 
  10  chr10_52918459     AKia    G    A        0      0        2 
  10  chr10_52918459     AOna    G    A        0      0        2 
  10  chr10_52918459     ASom    G    A        0      0        2 
  10  chr10_52918459     HCab    G    A        0      0        2 
  10  chr10_52918459     HPrz    G    A        0      0        2 
  10  chr10_52918459     ZBoe    G    A        0      0        2 
  10  chr10_52918459     ZGre    G    A        0      0        2 
  10  chr10_52918459     ZHar    G    A        0      0        2 
  10  chr10_52918459   Sample    G    A        0      0        2 
  10  chr10_52924694     AAsi    T    G        0      0        2 
  10  chr10_52924694     AKia    T    G        0      0        2 
  10  chr10_52924694     AOna    T    G        1      2        2 
  10  chr10_52924694     ASom    T    G        0      0        2 
  10  chr10_52924694     HCab    T    G        0      0        2 
  10  chr10_52924694     HPrz    T    G        0      0        2 
  10  chr10_52924694     ZBoe    T    G        0      0        2 
  10  chr10_52924694     ZGre    T    G        0      0        2 
  10  chr10_52924694     ZHar    T    G        0      0        2 
  10  chr10_52924694   Sample    T    G        0      0        2 
  10  chr10_52929001     AAsi    G    C        0      0        2 
  10  chr10_52929001     AKia    G    C        0      0        2 
  10  chr10_52929001     AOna    G    C        0      0        2 
  10  chr10_52929001     ASom    G    C        0      0        2 
  10  chr10_52929001     HCab    G    C        0      0        2 
  10  chr10_52929001     HPrz    G    C      0.5      1        2 
  10  chr10_52929001     ZBoe    G    C        0      0        2 
  10  chr10_52929001     ZGre    G    C        0      0        2 
  10  chr10_52929001     ZHar    G    C        0      0        2 
  10  chr10_52929001   Sample    G    C        0      0        2 
  10  chr10_52938876     AAsi    G    A        0      0        2 
  10  chr10_52938876     AKia    G    A        0      0        2 
  10  chr10_52938876     AOna    G    A        0      0        2 
  10  chr10_52938876     ASom    G    A        0      0        2 
  10  chr10_52938876     HCab    G    A        0      0        2 
  10  chr10_52938876     HPrz    G    A        0      0        2 
  10  chr10_52938876     ZBoe    G    A      0.5      1        2 
  10  chr10_52938876     ZGre    G    A        0      0        2 
  10  chr10_52938876     ZHar    G    A        0      0        2 
  10  chr10_52938876   Sample    G    A        0      0        2 
  10  chr10_52941094     AAsi    C    T        1      2        2 
  10  chr10_52941094     AKia    C    T        0      0        2 
  10  chr10_52941094     AOna    C    T        0      0        2 
  10  chr10_52941094     ASom    C    T        1      2        2 
  10  chr10_52941094     HCab    C    T        0      0        2 
  10  chr10_52941094     HPrz    C    T        0      0        2 
  10  chr10_52941094     ZBoe    C    T        0      0        2 
  10  chr10_52941094     ZGre    C    T        0      0        2 
  10  chr10_52941094     ZHar    C    T        0      0        2 
  10  chr10_52941094   Sample    C    T        0      0        2 
  10  chr10_52944012     AAsi    G    A        0      0        2 
  10  chr10_52944012     AKia    G    A        0      0        2 
  10  chr10_52944012     AOna    G    A        0      0        2 
  10  chr10_52944012     ASom    G    A        0      0        2 
  10  chr10_52944012     HCab    G    A        1      2        2 
  10  chr10_52944012     HPrz    G    A        1      2        2 
  10  chr10_52944012     ZBoe    G    A        0      0        2 
  10  chr10_52944012     ZGre    G    A        0      0        2 
  10  chr10_52944012     ZHar    G    A        0      0        2 
  10  chr10_52944012   Sample    G    A        1      2        2 
  10  chr10_52954680     AAsi    C    T        0      0        2 
  10  chr10_52954680     AKia    C    T        0      0        2 
  10  chr10_52954680     AOna    C    T        0      0        2 
  10  chr10_52954680     ASom    C    T        0      0        2 
  10  chr10_52954680     HCab    C    T        1      2        2 
  10  chr10_52954680     HPrz    C    T        1      2        2 
  10  chr10_52954680     ZBoe    C    T        0      0        2 
  10  chr10_52954680     ZGre    C    T        0      0        2 
  10  chr10_52954680     ZHar    C    T        0      0        2 
  10  chr10_52954680   Sample    C    T        1      2        2 
  10  chr10_52956740     AAsi    G    A        0      0        2 
  10  chr10_52956740     AKia    G    A        0      0        2 
  10  chr10_52956740     AOna    G    A        1      2        2 
  10  chr10_52956740     ASom    G    A        0      0        2 
  10  chr10_52956740     HCab    G    A        0      0        2 
  10  chr10_52956740     HPrz    G    A        0      0        2 
  10  chr10_52956740     ZBoe    G    A        0      0        2 
  10  chr10_52956740     ZGre    G    A        0      0        2 
  10  chr10_52956740     ZHar    G    A        0      0        2 
  10  chr10_52956740   Sample    G    A        0      0        2 
  10  chr10_52973321     AAsi    C    A        0      0        2 
  10  chr10_52973321     AKia    C    A        0      0        2 
  10  chr10_52973321     AOna    C    A        0      0        2 
  10  chr10_52973321     ASom    C    A        0      0        2 
  10  chr10_52973321     HCab    C    A        1      2        2 
  10  chr10_52973321     HPrz    C    A        1      2        2 
  10  chr10_52973321     ZBoe    C    A        0      0        2 
  10  chr10_52973321     ZGre    C    A        0      0        2 
  10  chr10_52973321     ZHar    C    A        0      0        2 
  10  chr10_52973321   Sample    C    A        1      2        2 
  10  chr10_52983614     AAsi    A    G        0      0        2 
  10  chr10_52983614     AKia    A    G        1      2        2 
  10  chr10_52983614     AOna    A    G        1      2        2 
  10  chr10_52983614     ASom    A    G        0      0        2 
  10  chr10_52983614     HCab    A    G        0      0        2 
  10  chr10_52983614     HPrz    A    G        0      0        2 
  10  chr10_52983614     ZBoe    A    G        0      0        2 
  10  chr10_52983614     ZGre    A    G        0      0        2 
  10  chr10_52983614     ZHar    A    G        0      0        2 
  10  chr10_52983614   Sample    A    G        0      0        2 
  10  chr10_52989605     AAsi    G    A        0      0        2 
  10  chr10_52989605     AKia    G    A        0      0        2 
  10  chr10_52989605     AOna    G    A        0      0        2 
  10  chr10_52989605     ASom    G    A        0      0        2 
  10  chr10_52989605     HCab    G    A        1      2        2 
  10  chr10_52989605     HPrz    G    A      0.5      1        2 
  10  chr10_52989605     ZBoe    G    A        0      0        2 
  10  chr10_52989605     ZGre    G    A        0      0        2 
  10  chr10_52989605     ZHar    G    A        0      0        2 
  10  chr10_52989605   Sample    G    A        0      0        2 
  10  chr10_52995907     AAsi    A    G        1      2        2 
  10  chr10_52995907     AKia    A    G        0      0        2 
  10  chr10_52995907     AOna    A    G        0      0        2 
  10  chr10_52995907     ASom    A    G        0      0        2 
  10  chr10_52995907     HCab    A    G        0      0        2 
  10  chr10_52995907     HPrz    A    G        0      0        2 
  10  chr10_52995907     ZBoe    A    G        0      0        2 
  10  chr10_52995907     ZGre    A    G        0      0        2 
  10  chr10_52995907     ZHar    A    G        0      0        2 
  10  chr10_52995907   Sample    A    G        0      0        2 
  10  chr10_53007062     AAsi    G    C        0      0        2 
  10  chr10_53007062     AKia    G    C        0      0        2 
  10  chr10_53007062     AOna    G    C        0      0        2 
  10  chr10_53007062     ASom    G    C        0      0        2 
  10  chr10_53007062     HCab    G    C        0      0        2 
  10  chr10_53007062     HPrz    G    C        1      2        2 
  10  chr10_53007062     ZBoe    G    C        0      0        2 
  10  chr10_53007062     ZGre    G    C        0      0        2 
  10  chr10_53007062     ZHar    G    C        0      0        2 
  10  chr10_53007062   Sample    G    C        1      2        2 
  10  chr10_53008469     AAsi    G    A        0      0        2 
  10  chr10_53008469     AKia    G    A        0      0        2 
  10  chr10_53008469     AOna    G    A        0      0        2 
  10  chr10_53008469     ASom    G    A        0      0        2 
  10  chr10_53008469     HCab    G    A      0.5      1        2 
  10  chr10_53008469     HPrz    G    A        0      0        2 
  10  chr10_53008469     ZBoe    G    A        0      0        2 
  10  chr10_53008469     ZGre    G    A        0      0        2 
  10  chr10_53008469     ZHar    G    A        0      0        2 
  10  chr10_53008469   Sample    G    A        0      0        2 
  10  chr10_53013269     AAsi    T    C        0      0        2 
  10  chr10_53013269     AKia    T    C        0      0        2 
  10  chr10_53013269     AOna    T    C        0      0        2 
  10  chr10_53013269     ASom    T    C        0      0        2 
  10  chr10_53013269     HCab    T    C        0      0        2 
  10  chr10_53013269     HPrz    T    C        0      0        2 
  10  chr10_53013269     ZBoe    T    C        0      0        2 
  10  chr10_53013269     ZGre    T    C        0      0        2 
  10  chr10_53013269     ZHar    T    C        1      2        2 
  10  chr10_53013269   Sample    T    C        0      0        2 
  10  chr10_53026486     AAsi    T    C        0      0        2 
  10  chr10_53026486     AKia    T    C        0      0        2 
  10  chr10_53026486     AOna    T    C        0      0        2 
  10  chr10_53026486     ASom    T    C        0      0        2 
  10  chr10_53026486     HCab    T    C      0.5      1        2 
  10  chr10_53026486     HPrz    T    C        1      2        2 
  10  chr10_53026486     ZBoe    T    C        0      0        2 
  10  chr10_53026486     ZGre    T    C        0      0        2 
  10  chr10_53026486     ZHar    T    C        0      0        2 
  10  chr10_53026486   Sample    T    C        0      0        2 
  10  chr10_53031537     AAsi    A    C        0      0        2 
  10  chr10_53031537     AKia    A    C        0      0        2 
  10  chr10_53031537     AOna    A    C        0      0        2 
  10  chr10_53031537     ASom    A    C        0      0        2 
  10  chr10_53031537     HCab    A    C        1      2        2 
  10  chr10_53031537     HPrz    A    C        0      0        2 
  10  chr10_53031537     ZBoe    A    C        0      0        2 
  10  chr10_53031537     ZGre    A    C        0      0        2 
  10  chr10_53031537     ZHar    A    C        0      0        2 
  10  chr10_53031537   Sample    A    C        1      2        2 
  10  chr10_53035910     AAsi    G    A        0      0        2 
  10  chr10_53035910     AKia    G    A        0      0        2 
  10  chr10_53035910     AOna    G    A        0      0        2 
  10  chr10_53035910     ASom    G    A        0      0        2 
  10  chr10_53035910     HCab    G    A        0      0        2 
  10  chr10_53035910     HPrz    G    A        0      0        2 
  10  chr10_53035910     ZBoe    G    A        0      0        2 
  10  chr10_53035910     ZGre    G    A        0      0        2 
  10  chr10_53035910     ZHar    G    A        1      2        2 
  10  chr10_53035910   Sample    G    A        0      0        2 
  10  chr10_53038566     AAsi    T    C        0      0        2 
  10  chr10_53038566     AKia    T    C        0      0        2 
  10  chr10_53038566     AOna    T    C        0      0        2 
  10  chr10_53038566     ASom    T    C        0      0        2 
  10  chr10_53038566     HCab    T    C      0.5      1        2 
  10  chr10_53038566     HPrz    T    C        0      0        2 
  10  chr10_53038566     ZBoe    T    C        0      0        2 
  10  chr10_53038566     ZGre    T    C        0      0        2 
  10  chr10_53038566     ZHar    T    C        0      0        2 
  10  chr10_53038566   Sample    T    C        0      0        2 
  10  chr10_53043532     AAsi    T    G        0      0        2 
  10  chr10_53043532     AKia    T    G        0      0        2 
  10  chr10_53043532     AOna    T    G        0      0        2 
  10  chr10_53043532     ASom    T    G        0      0        2 
  10  chr10_53043532     HCab    T    G        1      2        2 
  10  chr10_53043532     HPrz    T    G        1      2        2 
  10  chr10_53043532     ZBoe    T    G        0      0        2 
  10  chr10_53043532     ZGre    T    G        0      0        2 
  10  chr10_53043532     ZHar    T    G        0      0        2 
  10  chr10_53043532   Sample    T    G        1      2        2 
  10  chr10_53050736     AAsi    G    T        0      0        2 
  10  chr10_53050736     AKia    G    T        0      0        2 
  10  chr10_53050736     AOna    G    T        0      0        2 
  10  chr10_53050736     ASom    G    T        0      0        2 
  10  chr10_53050736     HCab    G    T        0      0        2 
  10  chr10_53050736     HPrz    G    T        0      0        2 
  10  chr10_53050736     ZBoe    G    T      0.5      1        2 
  10  chr10_53050736     ZGre    G    T        0      0        2 
  10  chr10_53050736     ZHar    G    T        0      0        2 
  10  chr10_53050736   Sample    G    T        0      0        2 
  10  chr10_53053322     AAsi    T    C        0      0        2 
  10  chr10_53053322     AKia    T    C        0      0        2 
  10  chr10_53053322     AOna    T    C        0      0        2 
  10  chr10_53053322     ASom    T    C        0      0        2 
  10  chr10_53053322     HCab    T    C        0      0        2 
  10  chr10_53053322     HPrz    T    C        0      0        2 
  10  chr10_53053322     ZBoe    T    C        0      0        2 
  10  chr10_53053322     ZGre    T    C        0      0        2 
  10  chr10_53053322     ZHar    T    C        1      2        2 
  10  chr10_53053322   Sample    T    C        0      0        2 
  10  chr10_53060347     AAsi    G    A        0      0        2 
  10  chr10_53060347     AKia    G    A        0      0        2 
  10  chr10_53060347     AOna    G    A        0      0        2 
  10  chr10_53060347     ASom    G    A        0      0        2 
  10  chr10_53060347     HCab    G    A        1      2        2 
  10  chr10_53060347     HPrz    G    A        1      2        2 
  10  chr10_53060347     ZBoe    G    A        0      0        2 
  10  chr10_53060347     ZGre    G    A        0      0        2 
  10  chr10_53060347     ZHar    G    A        0      0        2 
  10  chr10_53060347   Sample    G    A        1      2        2 
  10  chr10_53062547     AAsi    A    G        1      2        2 
  10  chr10_53062547     AKia    A    G        0      0        2 
  10  chr10_53062547     AOna    A    G        0      0        2 
  10  chr10_53062547     ASom    A    G        0      0        2 
  10  chr10_53062547     HCab    A    G        0      0        2 
  10  chr10_53062547     HPrz    A    G        0      0        2 
  10  chr10_53062547     ZBoe    A    G        0      0        2 
  10  chr10_53062547     ZGre    A    G        0      0        2 
  10  chr10_53062547     ZHar    A    G        0      0        2 
  10  chr10_53062547   Sample    A    G        0      0        2 
  10  chr10_53064081     AAsi    C    G        0      0        2 
  10  chr10_53064081     AKia    C    G        0      0        2 
  10  chr10_53064081     AOna    C    G        0      0        2 
  10  chr10_53064081     ASom    C    G        0      0        2 
  10  chr10_53064081     HCab    C    G      0.5      1        2 
  10  chr10_53064081     HPrz    C    G        0      0        2 
  10  chr10_53064081     ZBoe    C    G        0      0        2 
  10  chr10_53064081     ZGre    C    G        0      0        2 
  10  chr10_53064081     ZHar    C    G        0      0        2 
  10  chr10_53064081   Sample    C    G        1      2        2 
  10  chr10_53064918     AAsi    T    C        0      0        2 
  10  chr10_53064918     AKia    T    C        0      0        2 
  10  chr10_53064918     AOna    T    C        0      0        2 
  10  chr10_53064918     ASom    T    C        0      0        2 
  10  chr10_53064918     HCab    T    C        0      0        2 
  10  chr10_53064918     HPrz    T    C        0      0        2 
  10  chr10_53064918     ZBoe    T    C        0      0        2 
  10  chr10_53064918     ZGre    T    C      0.5      1        2 
  10  chr10_53064918     ZHar    T    C        0      0        2 
  10  chr10_53064918   Sample    T    C        0      0        2 
  10  chr10_53086135     AAsi    T    C        1      2        2 
  10  chr10_53086135     AKia    T    C      0.5      1        2 
  10  chr10_53086135     AOna    T    C      0.5      1        2 
  10  chr10_53086135     ASom    T    C        0      0        2 
  10  chr10_53086135     HCab    T    C        0      0        2 
  10  chr10_53086135     HPrz    T    C        0      0        2 
  10  chr10_53086135     ZBoe    T    C        0      0        2 
  10  chr10_53086135     ZGre    T    C        0      0        2 
  10  chr10_53086135     ZHar    T    C        0      0        2 
  10  chr10_53086135   Sample    T    C        0      0        2 
  10  chr10_53104426     AAsi    A    G        0      0        2 
  10  chr10_53104426     AKia    A    G        0      0        2 
  10  chr10_53104426     AOna    A    G        0      0        2 
  10  chr10_53104426     ASom    A    G        0      0        2 
  10  chr10_53104426     HCab    A    G        0      0        2 
  10  chr10_53104426     HPrz    A    G        0      0        2 
  10  chr10_53104426     ZBoe    A    G        0      0        2 
  10  chr10_53104426     ZGre    A    G        0      0        2 
  10  chr10_53104426     ZHar    A    G        1      2        2 
  10  chr10_53104426   Sample    A    G        0      0        2 
  10  chr10_53115324     AAsi    A    C        1      2        2 
  10  chr10_53115324     AKia    A    C        0      0        2 
  10  chr10_53115324     AOna    A    C        0      0        2 
  10  chr10_53115324     ASom    A    C        0      0        2 
  10  chr10_53115324     HCab    A    C        0      0        2 
  10  chr10_53115324     HPrz    A    C        0      0        2 
  10  chr10_53115324     ZBoe    A    C        0      0        2 
  10  chr10_53115324     ZGre    A    C        0      0        2 
  10  chr10_53115324     ZHar    A    C        0      0        2 
  10  chr10_53115324   Sample    A    C        0      0        2 
  10  chr10_53115456     AAsi    C    G        0      0        2 
  10  chr10_53115456     AKia    C    G        0      0        2 
  10  chr10_53115456     AOna    C    G        0      0        2 
  10  chr10_53115456     ASom    C    G        0      0        2 
  10  chr10_53115456     HCab    C    G        1      2        2 
  10  chr10_53115456     HPrz    C    G        1      2        2 
  10  chr10_53115456     ZBoe    C    G        0      0        2 
  10  chr10_53115456     ZGre    C    G        0      0        2 
  10  chr10_53115456     ZHar    C    G        0      0        2 
  10  chr10_53115456   Sample    C    G        1      2        2 
  10  chr10_53135464     AAsi    A    C        0      0        2 
  10  chr10_53135464     AKia    A    C        0      0        2 
  10  chr10_53135464     AOna    A    C        0      0        2 
  10  chr10_53135464     ASom    A    C        0      0        2 
  10  chr10_53135464     HCab    A    C        1      2        2 
  10  chr10_53135464     HPrz    A    C        0      0        2 
  10  chr10_53135464     ZBoe    A    C        0      0        2 
  10  chr10_53135464     ZGre    A    C        0      0        2 
  10  chr10_53135464     ZHar    A    C        0      0        2 
  10  chr10_53135464   Sample    A    C        0      0        2 
  10  chr10_53136796     AAsi    C    T        0      0        2 
  10  chr10_53136796     AKia    C    T        0      0        2 
  10  chr10_53136796     AOna    C    T        0      0        2 
  10  chr10_53136796     ASom    C    T        0      0        2 
  10  chr10_53136796     HCab    C    T        0      0        2 
  10  chr10_53136796     HPrz    C    T        0      0        2 
  10  chr10_53136796     ZBoe    C    T      0.5      1        2 
  10  chr10_53136796     ZGre    C    T        1      2        2 
  10  chr10_53136796     ZHar    C    T        0      0        2 
  10  chr10_53136796   Sample    C    T        0      0        2 
  10  chr10_53140061     AAsi    G    A        0      0        2 
  10  chr10_53140061     AKia    G    A        0      0        2 
  10  chr10_53140061     AOna    G    A        0      0        2 
  10  chr10_53140061     ASom    G    A        0      0        2 
  10  chr10_53140061     HCab    G    A        0      0        2 
  10  chr10_53140061     HPrz    G    A        0      0        2 
  10  chr10_53140061     ZBoe    G    A        0      0        2 
  10  chr10_53140061     ZGre    G    A        0      0        2 
  10  chr10_53140061     ZHar    G    A        1      2        2 
  10  chr10_53140061   Sample    G    A        0      0        2 
  10  chr10_53144638     AAsi    T    C        0      0        2 
  10  chr10_53144638     AKia    T    C        0      0        2 
  10  chr10_53144638     AOna    T    C        0      0        2 
  10  chr10_53144638     ASom    T    C        0      0        2 
  10  chr10_53144638     HCab    T    C        1      2        2 
  10  chr10_53144638     HPrz    T    C        1      2        2 
  10  chr10_53144638     ZBoe    T    C        0      0        2 
  10  chr10_53144638     ZGre    T    C        0      0        2 
  10  chr10_53144638     ZHar    T    C        0      0        2 
  10  chr10_53144638   Sample    T    C        1      2        2 
  10  chr10_53153108     AAsi    C    G        0      0        2 
  10  chr10_53153108     AKia    C    G        0      0        2 
  10  chr10_53153108     AOna    C    G        0      0        2 
  10  chr10_53153108     ASom    C    G        0      0        2 
  10  chr10_53153108     HCab    C    G        0      0        2 
  10  chr10_53153108     HPrz    C    G        0      0        2 
  10  chr10_53153108     ZBoe    C    G        1      2        2 
  10  chr10_53153108     ZGre    C    G        1      2        2 
  10  chr10_53153108     ZHar    C    G        1      2        2 
  10  chr10_53153108   Sample    C    G        0      0        2 
  10  chr10_53158751     AAsi    A    C        0      0        2 
  10  chr10_53158751     AKia    A    C      0.5      1        2 
  10  chr10_53158751     AOna    A    C        0      0        2 
  10  chr10_53158751     ASom    A    C        0      0        2 
  10  chr10_53158751     HCab    A    C        0      0        2 
  10  chr10_53158751     HPrz    A    C        0      0        2 
  10  chr10_53158751     ZBoe    A    C        0      0        2 
  10  chr10_53158751     ZGre    A    C        0      0        2 
  10  chr10_53158751     ZHar    A    C        0      0        2 
  10  chr10_53158751   Sample    A    C        0      0        2 
  10  chr10_53159120     AAsi    G    T        1      2        2 
  10  chr10_53159120     AKia    G    T        1      2        2 
  10  chr10_53159120     AOna    G    T        1      2        2 
  10  chr10_53159120     ASom    G    T        1      2        2 
  10  chr10_53159120     HCab    G    T        0      0        2 
  10  chr10_53159120     HPrz    G    T        0      0        2 
  10  chr10_53159120     ZBoe    G    T        0      0        2 
  10  chr10_53159120     ZGre    G    T        0      0        2 
  10  chr10_53159120     ZHar    G    T        0      0        2 
  10  chr10_53159120   Sample    G    T        0      0        2 
  10  chr10_53167802     AAsi    T    C        0      0        2 
  10  chr10_53167802     AKia    T    C        0      0        2 
  10  chr10_53167802     AOna    T    C        0      0        2 
  10  chr10_53167802     ASom    T    C        0      0        2 
  10  chr10_53167802     HCab    T    C      0.5      1        2 
  10  chr10_53167802     HPrz    T    C        0      0        2 
  10  chr10_53167802     ZBoe    T    C        0      0        2 
  10  chr10_53167802     ZGre    T    C        0      0        2 
  10  chr10_53167802     ZHar    T    C        0      0        2 
  10  chr10_53167802   Sample    T    C        0      0        2 
  10  chr10_53189568     AAsi    C    T        0      0        2 
  10  chr10_53189568     AKia    C    T        0      0        2 
  10  chr10_53189568     AOna    C    T        0      0        2 
  10  chr10_53189568     ASom    C    T        0      0        2 
  10  chr10_53189568     HCab    C    T        0      0        2 
  10  chr10_53189568     HPrz    C    T        0      0        2 
  10  chr10_53189568     ZBoe    C    T      0.5      1        2 
  10  chr10_53189568     ZGre    C    T        1      2        2 
  10  chr10_53189568     ZHar    C    T        1      2        2 
  10  chr10_53189568   Sample    C    T        0      0        2 
  10  chr10_53207638     AAsi    T    C        0      0        2 
  10  chr10_53207638     AKia    T    C        0      0        2 
  10  chr10_53207638     AOna    T    C        0      0        2 
  10  chr10_53207638     ASom    T    C        0      0        2 
  10  chr10_53207638     HCab    T    C        0      0        2 
  10  chr10_53207638     HPrz    T    C        0      0        2 
  10  chr10_53207638     ZBoe    T    C        0      0        2 
  10  chr10_53207638     ZGre    T    C        0      0        2 
  10  chr10_53207638     ZHar    T    C      0.5      1        2 
  10  chr10_53207638   Sample    T    C        0      0        2 
  10  chr10_53211936     AAsi    C    G        0      0        2 
  10  chr10_53211936     AKia    C    G        0      0        2 
  10  chr10_53211936     AOna    C    G        0      0        2 
  10  chr10_53211936     ASom    C    G        0      0        2 
  10  chr10_53211936     HCab    C    G        1      2        2 
  10  chr10_53211936     HPrz    C    G        1      2        2 
  10  chr10_53211936     ZBoe    C    G      0.5      1        2 
  10  chr10_53211936     ZGre    C    G        0      0        2 
  10  chr10_53211936     ZHar    C    G        0      0        2 
  10  chr10_53211936   Sample    C    G        1      2        2 
  10  chr10_53228050     AAsi    G    A        1      2        2 
  10  chr10_53228050     AKia    G    A        0      0        2 
  10  chr10_53228050     AOna    G    A        0      0        2 
  10  chr10_53228050     ASom    G    A        1      2        2 
  10  chr10_53228050     HCab    G    A        0      0        2 
  10  chr10_53228050     HPrz    G    A        0      0        2 
  10  chr10_53228050     ZBoe    G    A        0      0        2 
  10  chr10_53228050     ZGre    G    A        0      0        2 
  10  chr10_53228050     ZHar    G    A        0      0        2 
  10  chr10_53228050   Sample    G    A        0      0        2 
  10  chr10_53234665     AAsi    G    A        0      0        2 
  10  chr10_53234665     AKia    G    A        0      0        2 
  10  chr10_53234665     AOna    G    A        0      0        2 
  10  chr10_53234665     ASom    G    A        0      0        2 
  10  chr10_53234665     HCab    G    A        0      0        2 
  10  chr10_53234665     HPrz    G    A        0      0        2 
  10  chr10_53234665     ZBoe    G    A        0      0        2 
  10  chr10_53234665     ZGre    G    A        0      0        2 
  10  chr10_53234665     ZHar    G    A      0.5      1        2 
  10  chr10_53234665   Sample    G    A        0      0        2 
  10  chr10_53243032     AAsi    A    T        0      0        2 
  10  chr10_53243032     AKia    A    T        0      0        2 
  10  chr10_53243032     AOna    A    T        0      0        2 
  10  chr10_53243032     ASom    A    T        0      0        2 
  10  chr10_53243032     HCab    A    T      0.5      1        2 
  10  chr10_53243032     HPrz    A    T        0      0        2 
  10  chr10_53243032     ZBoe    A    T        0      0        2 
  10  chr10_53243032     ZGre    A    T        0      0        2 
  10  chr10_53243032     ZHar    A    T        0      0        2 
  10  chr10_53243032   Sample    A    T        1      2        2 
  10  chr10_53249187     AAsi    T    G        0      0        2 
  10  chr10_53249187     AKia    T    G        0      0        2 
  10  chr10_53249187     AOna    T    G      0.5      1        2 
  10  chr10_53249187     ASom    T    G        0      0        2 
  10  chr10_53249187     HCab    T    G        0      0        2 
  10  chr10_53249187     HPrz    T    G        0      0        2 
  10  chr10_53249187     ZBoe    T    G        0      0        2 
  10  chr10_53249187     ZGre    T    G        0      0        2 
  10  chr10_53249187     ZHar    T    G        0      0        2 
  10  chr10_53249187   Sample    T    G        0      0        2 
  10  chr10_53249459     AAsi    G    T        0      0        2 
  10  chr10_53249459     AKia    G    T        0      0        2 
  10  chr10_53249459     AOna    G    T        0      0        2 
  10  chr10_53249459     ASom    G    T        0      0        2 
  10  chr10_53249459     HCab    G    T      0.5      1        2 
  10  chr10_53249459     HPrz    G    T        0      0        2 
  10  chr10_53249459     ZBoe    G    T        0      0        2 
  10  chr10_53249459     ZGre    G    T        0      0        2 
  10  chr10_53249459     ZHar    G    T        0      0        2 
  10  chr10_53249459   Sample    G    T        0      0        2 
  10  chr10_53249964     AAsi    G    C        0      0        2 
  10  chr10_53249964     AKia    G    C        0      0        2 
  10  chr10_53249964     AOna    G    C        0      0        2 
  10  chr10_53249964     ASom    G    C        0      0        2 
  10  chr10_53249964     HCab    G    C        1      2        2 
  10  chr10_53249964     HPrz    G    C        1      2        2 
  10  chr10_53249964     ZBoe    G    C        0      0        2 
  10  chr10_53249964     ZGre    G    C        0      0        2 
  10  chr10_53249964     ZHar    G    C        0      0        2 
  10  chr10_53249964   Sample    G    C        1      2        2 
  10  chr10_53255209     AAsi    C    A        0      0        2 
  10  chr10_53255209     AKia    C    A        0      0        2 
  10  chr10_53255209     AOna    C    A        0      0        2 
  10  chr10_53255209     ASom    C    A        0      0        2 
  10  chr10_53255209     HCab    C    A      0.5      1        2 
  10  chr10_53255209     HPrz    C    A        1      2        2 
  10  chr10_53255209     ZBoe    C    A        0      0        2 
  10  chr10_53255209     ZGre    C    A        0      0        2 
  10  chr10_53255209     ZHar    C    A        0      0        2 
  10  chr10_53255209   Sample    C    A        0      0        2 
  10  chr10_53256263     AAsi    C    A        0      0        2 
  10  chr10_53256263     AKia    C    A        0      0        2 
  10  chr10_53256263     AOna    C    A        0      0        2 
  10  chr10_53256263     ASom    C    A        0      0        2 
  10  chr10_53256263     HCab    C    A      0.5      1        2 
  10  chr10_53256263     HPrz    C    A        1      2        2 
  10  chr10_53256263     ZBoe    C    A        0      0        2 
  10  chr10_53256263     ZGre    C    A        0      0        2 
  10  chr10_53256263     ZHar    C    A        0      0        2 
  10  chr10_53256263   Sample    C    A        0      0        2 
  10  chr10_53264569     AAsi    C    A        0      0        2 
  10  chr10_53264569     AKia    C    A        0      0        2 
  10  chr10_53264569     AOna    C    A        0      0        2 
  10  chr10_53264569     ASom    C    A        0      0        2 
  10  chr10_53264569     HCab    C    A        0      0        2 
  10  chr10_53264569     HPrz    C    A        1      2        2 
  10  chr10_53264569     ZBoe    C    A        0      0        2 
  10  chr10_53264569     ZGre    C    A        0      0        2 
  10  chr10_53264569     ZHar    C    A        0      0        2 
  10  chr10_53264569   Sample    C    A        0      0        2 
  10  chr10_53266364     AAsi    G    A        0      0        2 
  10  chr10_53266364     AKia    G    A        0      0        2 
  10  chr10_53266364     AOna    G    A        0      0        2 
  10  chr10_53266364     ASom    G    A        0      0        2 
  10  chr10_53266364     HCab    G    A        1      2        2 
  10  chr10_53266364     HPrz    G    A        1      2        2 
  10  chr10_53266364     ZBoe    G    A        0      0        2 
  10  chr10_53266364     ZGre    G    A        0      0        2 
  10  chr10_53266364     ZHar    G    A        0      0        2 
  10  chr10_53266364   Sample    G    A        1      2        2 
  10  chr10_53271195     AAsi    C    T        0      0        2 
  10  chr10_53271195     AKia    C    T        0      0        2 
  10  chr10_53271195     AOna    C    T        0      0        2 
  10  chr10_53271195     ASom    C    T        0      0        2 
  10  chr10_53271195     HCab    C    T        0      0        2 
  10  chr10_53271195     HPrz    C    T        0      0        2 
  10  chr10_53271195     ZBoe    C    T      0.5      1        2 
  10  chr10_53271195     ZGre    C    T        0      0        2 
  10  chr10_53271195     ZHar    C    T        0      0        2 
  10  chr10_53271195   Sample    C    T        0      0        2 
  10  chr10_53274901     AAsi    T    A        0      0        2 
  10  chr10_53274901     AKia    T    A        0      0        2 
  10  chr10_53274901     AOna    T    A        0      0        2 
  10  chr10_53274901     ASom    T    A        0      0        2 
  10  chr10_53274901     HCab    T    A        1      2        2 
  10  chr10_53274901     HPrz    T    A        1      2        2 
  10  chr10_53274901     ZBoe    T    A        0      0        2 
  10  chr10_53274901     ZGre    T    A        0      0        2 
  10  chr10_53274901     ZHar    T    A        0      0        2 
  10  chr10_53274901   Sample    T    A        1      2        2 
  10  chr10_53279363     AAsi    G    A        0      0        2 
  10  chr10_53279363     AKia    G    A        0      0        2 
  10  chr10_53279363     AOna    G    A        0      0        2 
  10  chr10_53279363     ASom    G    A        1      2        2 
  10  chr10_53279363     HCab    G    A        0      0        2 
  10  chr10_53279363     HPrz    G    A        0      0        2 
  10  chr10_53279363     ZBoe    G    A        0      0        2 
  10  chr10_53279363     ZGre    G    A        0      0        2 
  10  chr10_53279363     ZHar    G    A        0      0        2 
  10  chr10_53279363   Sample    G    A        0      0        2 
  10  chr10_53293314     AAsi    G    C        0      0        2 
  10  chr10_53293314     AKia    G    C        0      0        2 
  10  chr10_53293314     AOna    G    C        0      0        2 
  10  chr10_53293314     ASom    G    C        0      0        2 
  10  chr10_53293314     HCab    G    C        0      0        2 
  10  chr10_53293314     HPrz    G    C        0      0        2 
  10  chr10_53293314     ZBoe    G    C        0      0        2 
  10  chr10_53293314     ZGre    G    C      0.5      1        2 
  10  chr10_53293314     ZHar    G    C        0      0        2 
  10  chr10_53293314   Sample    G    C        0      0        2 
  10  chr10_53293696     AAsi    G    T        0      0        2 
  10  chr10_53293696     AKia    G    T        0      0        2 
  10  chr10_53293696     AOna    G    T        0      0        2 
  10  chr10_53293696     ASom    G    T        0      0        2 
  10  chr10_53293696     HCab    G    T      0.5      1        2 
  10  chr10_53293696     HPrz    G    T        0      0        2 
  10  chr10_53293696     ZBoe    G    T        0      0        2 
  10  chr10_53293696     ZGre    G    T        0      0        2 
  10  chr10_53293696     ZHar    G    T        0      0        2 
  10  chr10_53293696   Sample    G    T        0      0        2 
  10  chr10_53302757     AAsi    T    C        0      0        2 
  10  chr10_53302757     AKia    T    C        0      0        2 
  10  chr10_53302757     AOna    T    C        0      0        2 
  10  chr10_53302757     ASom    T    C        0      0        2 
  10  chr10_53302757     HCab    T    C      0.5      1        2 
  10  chr10_53302757     HPrz    T    C        0      0        2 
  10  chr10_53302757     ZBoe    T    C        0      0        2 
  10  chr10_53302757     ZGre    T    C        0      0        2 
  10  chr10_53302757     ZHar    T    C        0      0        2 
  10  chr10_53302757   Sample    T    C        0      0        2 
  10  chr10_53307955     AAsi    G    A        0      0        2 
  10  chr10_53307955     AKia    G    A        0      0        2 
  10  chr10_53307955     AOna    G    A      0.5      1        2 
  10  chr10_53307955     ASom    G    A        0      0        2 
  10  chr10_53307955     HCab    G    A        0      0        2 
  10  chr10_53307955     HPrz    G    A        0      0        2 
  10  chr10_53307955     ZBoe    G    A        0      0        2 
  10  chr10_53307955     ZGre    G    A        0      0        2 
  10  chr10_53307955     ZHar    G    A        0      0        2 
  10  chr10_53307955   Sample    G    A        0      0        2 
  10  chr10_53310795     AAsi    A    G        0      0        2 
  10  chr10_53310795     AKia    A    G        0      0        2 
  10  chr10_53310795     AOna    A    G        0      0        2 
  10  chr10_53310795     ASom    A    G        0      0        2 
  10  chr10_53310795     HCab    A    G        0      0        2 
  10  chr10_53310795     HPrz    A    G        0      0        2 
  10  chr10_53310795     ZBoe    A    G        0      0        2 
  10  chr10_53310795     ZGre    A    G        1      2        2 
  10  chr10_53310795     ZHar    A    G        0      0        2 
  10  chr10_53310795   Sample    A    G        0      0        2 
  10  chr10_53332045     AAsi    C    T        0      0        2 
  10  chr10_53332045     AKia    C    T        0      0        2 
  10  chr10_53332045     AOna    C    T        0      0        2 
  10  chr10_53332045     ASom    C    T        0      0        2 
  10  chr10_53332045     HCab    C    T        0      0        2 
  10  chr10_53332045     HPrz    C    T        0      0        2 
  10  chr10_53332045     ZBoe    C    T        0      0        2 
  10  chr10_53332045     ZGre    C    T        0      0        2 
  10  chr10_53332045     ZHar    C    T      0.5      1        2 
  10  chr10_53332045   Sample    C    T        0      0        2 
  10  chr10_53332889     AAsi    G    T        0      0        2 
  10  chr10_53332889     AKia    G    T        0      0        2 
  10  chr10_53332889     AOna    G    T        0      0        2 
  10  chr10_53332889     ASom    G    T        0      0        2 
  10  chr10_53332889     HCab    G    T        0      0        2 
  10  chr10_53332889     HPrz    G    T        0      0        2 
  10  chr10_53332889     ZBoe    G    T      0.5      1        2 
  10  chr10_53332889     ZGre    G    T        0      0        2 
  10  chr10_53332889     ZHar    G    T        0      0        2 
  10  chr10_53332889   Sample    G    T        0      0        2 
  10  chr10_53335376     AAsi    T    C        0      0        2 
  10  chr10_53335376     AKia    T    C        0      0        2 
  10  chr10_53335376     AOna    T    C        0      0        2 
  10  chr10_53335376     ASom    T    C        0      0        2 
  10  chr10_53335376     HCab    T    C      0.5      1        2 
  10  chr10_53335376     HPrz    T    C        0      0        2 
  10  chr10_53335376     ZBoe    T    C        0      0        2 
  10  chr10_53335376     ZGre    T    C        0      0        2 
  10  chr10_53335376     ZHar    T    C        0      0        2 
  10  chr10_53335376   Sample    T    C        0      0        2 
  10  chr10_53336443     AAsi    C    T        0      0        2 
  10  chr10_53336443     AKia    C    T        0      0        2 
  10  chr10_53336443     AOna    C    T        0      0        2 
  10  chr10_53336443     ASom    C    T        0      0        2 
  10  chr10_53336443     HCab    C    T        0      0        2 
  10  chr10_53336443     HPrz    C    T        0      0        2 
  10  chr10_53336443     ZBoe    C    T      0.5      1        2 
  10  chr10_53336443     ZGre    C    T        0      0        2 
  10  chr10_53336443     ZHar    C    T        0      0        2 
  10  chr10_53336443   Sample    C    T        0      0        2 
  10  chr10_53342950     AAsi    G    A        1      2        2 
  10  chr10_53342950     AKia    G    A        0      0        2 
  10  chr10_53342950     AOna    G    A        0      0        2 
  10  chr10_53342950     ASom    G    A        0      0        2 
  10  chr10_53342950     HCab    G    A        0      0        2 
  10  chr10_53342950     HPrz    G    A        0      0        2 
  10  chr10_53342950     ZBoe    G    A        0      0        2 
  10  chr10_53342950     ZGre    G    A        0      0        2 
  10  chr10_53342950     ZHar    G    A        0      0        2 
  10  chr10_53342950   Sample    G    A        0      0        2 
  10  chr10_53353926     AAsi    C    T        0      0        2 
  10  chr10_53353926     AKia    C    T        0      0        2 
  10  chr10_53353926     AOna    C    T        0      0        2 
  10  chr10_53353926     ASom    C    T        0      0        2 
  10  chr10_53353926     HCab    C    T      0.5      1        2 
  10  chr10_53353926     HPrz    C    T        1      2        2 
  10  chr10_53353926     ZBoe    C    T        0      0        2 
  10  chr10_53353926     ZGre    C    T        0      0        2 
  10  chr10_53353926     ZHar    C    T        0      0        2 
  10  chr10_53353926   Sample    C    T        1      2        2 
  10  chr10_53362613     AAsi    C    T        0      0        2 
  10  chr10_53362613     AKia    C    T        0      0        2 
  10  chr10_53362613     AOna    C    T      0.5      1        2 
  10  chr10_53362613     ASom    C    T        0      0        2 
  10  chr10_53362613     HCab    C    T        0      0        2 
  10  chr10_53362613     HPrz    C    T        0      0        2 
  10  chr10_53362613     ZBoe    C    T        0      0        2 
  10  chr10_53362613     ZGre    C    T        0      0        2 
  10  chr10_53362613     ZHar    C    T        0      0        2 
  10  chr10_53362613   Sample    C    T        0      0        2 
  10  chr10_53363846     AAsi    T    C        0      0        2 
  10  chr10_53363846     AKia    T    C        0      0        2 
  10  chr10_53363846     AOna    T    C        0      0        2 
  10  chr10_53363846     ASom    T    C        0      0        2 
  10  chr10_53363846     HCab    T    C        1      2        2 
  10  chr10_53363846     HPrz    T    C        1      2        2 
  10  chr10_53363846     ZBoe    T    C        0      0        2 
  10  chr10_53363846     ZGre    T    C        0      0        2 
  10  chr10_53363846     ZHar    T    C        0      0        2 
  10  chr10_53363846   Sample    T    C        1      2        2 
  10  chr10_53368319     AAsi    G    C        0      0        2 
  10  chr10_53368319     AKia    G    C        0      0        2 
  10  chr10_53368319     AOna    G    C        0      0        2 
  10  chr10_53368319     ASom    G    C        1      2        2 
  10  chr10_53368319     HCab    G    C        0      0        2 
  10  chr10_53368319     HPrz    G    C        0      0        2 
  10  chr10_53368319     ZBoe    G    C        0      0        2 
  10  chr10_53368319     ZGre    G    C        0      0        2 
  10  chr10_53368319     ZHar    G    C        0      0        2 
  10  chr10_53368319   Sample    G    C        0      0        2 
  10  chr10_53369422     AAsi    T    C        0      0        2 
  10  chr10_53369422     AKia    T    C        0      0        2 
  10  chr10_53369422     AOna    T    C        0      0        2 
  10  chr10_53369422     ASom    T    C        0      0        2 
  10  chr10_53369422     HCab    T    C        0      0        2 
  10  chr10_53369422     HPrz    T    C        0      0        2 
  10  chr10_53369422     ZBoe    T    C        1      2        2 
  10  chr10_53369422     ZGre    T    C        0      0        2 
  10  chr10_53369422     ZHar    T    C        0      0        2 
  10  chr10_53369422   Sample    T    C        0      0        2 
  10  chr10_53369531     AAsi    A    G        0      0        2 
  10  chr10_53369531     AKia    A    G        0      0        2 
  10  chr10_53369531     AOna    A    G      0.5      1        2 
  10  chr10_53369531     ASom    A    G        0      0        2 
  10  chr10_53369531     HCab    A    G        0      0        2 
  10  chr10_53369531     HPrz    A    G        0      0        2 
  10  chr10_53369531     ZBoe    A    G        0      0        2 
  10  chr10_53369531     ZGre    A    G        0      0        2 
  10  chr10_53369531     ZHar    A    G        0      0        2 
  10  chr10_53369531   Sample    A    G        0      0        2 
  10  chr10_53370989     AAsi    C    A        0      0        2 
  10  chr10_53370989     AKia    C    A        0      0        2 
  10  chr10_53370989     AOna    C    A        0      0        2 
  10  chr10_53370989     ASom    C    A        0      0        2 
  10  chr10_53370989     HCab    C    A        1      2        2 
  10  chr10_53370989     HPrz    C    A        1      2        2 
  10  chr10_53370989     ZBoe    C    A        0      0        2 
  10  chr10_53370989     ZGre    C    A        0      0        2 
  10  chr10_53370989     ZHar    C    A        0      0        2 
  10  chr10_53370989   Sample    C    A        1      2        2 
  10  chr10_53374357     AAsi    T    C        0      0        2 
  10  chr10_53374357     AKia    T    C        0      0        2 
  10  chr10_53374357     AOna    T    C        0      0        2 
  10  chr10_53374357     ASom    T    C        0      0        2 
  10  chr10_53374357     HCab    T    C        1      2        2 
  10  chr10_53374357     HPrz    T    C        1      2        2 
  10  chr10_53374357     ZBoe    T    C        0      0        2 
  10  chr10_53374357     ZGre    T    C        0      0        2 
  10  chr10_53374357     ZHar    T    C        0      0        2 
  10  chr10_53374357   Sample    T    C        1      2        2 
  10  chr10_53378986     AAsi    C    T        0      0        2 
  10  chr10_53378986     AKia    C    T        0      0        2 
  10  chr10_53378986     AOna    C    T        0      0        2 
  10  chr10_53378986     ASom    C    T        0      0        2 
  10  chr10_53378986     HCab    C    T      0.5      1        2 
  10  chr10_53378986     HPrz    C    T        0      0        2 
  10  chr10_53378986     ZBoe    C    T        0      0        2 
  10  chr10_53378986     ZGre    C    T        0      0        2 
  10  chr10_53378986     ZHar    C    T        0      0        2 
  10  chr10_53378986   Sample    C    T        0      0        2 
  10  chr10_53381766     AAsi    T    C        0      0        2 
  10  chr10_53381766     AKia    T    C        0      0        2 
  10  chr10_53381766     AOna    T    C        0      0        2 
  10  chr10_53381766     ASom    T    C        0      0        2 
  10  chr10_53381766     HCab    T    C        1      2        2 
  10  chr10_53381766     HPrz    T    C        1      2        2 
  10  chr10_53381766     ZBoe    T    C        0      0        2 
  10  chr10_53381766     ZGre    T    C        0      0        2 
  10  chr10_53381766     ZHar    T    C        0      0        2 
  10  chr10_53381766   Sample    T    C        1      2        2 
  10  chr10_53388302     AAsi    T    G        0      0        2 
  10  chr10_53388302     AKia    T    G        0      0        2 
  10  chr10_53388302     AOna    T    G        0      0        2 
  10  chr10_53388302     ASom    T    G        0      0        2 
  10  chr10_53388302     HCab    T    G        0      0        2 
  10  chr10_53388302     HPrz    T    G        0      0        2 
  10  chr10_53388302     ZBoe    T    G        0      0        2 
  10  chr10_53388302     ZGre    T    G        1      2        2 
  10  chr10_53388302     ZHar    T    G        0      0        2 
  10  chr10_53388302   Sample    T    G        0      0        2 
  10  chr10_53395753     AAsi    G    C        0      0        2 
  10  chr10_53395753     AKia    G    C        0      0        2 
  10  chr10_53395753     AOna    G    C        0      0        2 
  10  chr10_53395753     ASom    G    C        0      0        2 
  10  chr10_53395753     HCab    G    C        0      0        2 
  10  chr10_53395753     HPrz    G    C        0      0        2 
  10  chr10_53395753     ZBoe    G    C        0      0        2 
  10  chr10_53395753     ZGre    G    C        0      0        2 
  10  chr10_53395753     ZHar    G    C      0.5      1        2 
  10  chr10_53395753   Sample    G    C        0      0        2 
  10  chr10_53402799     AAsi    T    A        0      0        2 
  10  chr10_53402799     AKia    T    A        0      0        2 
  10  chr10_53402799     AOna    T    A      0.5      1        2 
  10  chr10_53402799     ASom    T    A        0      0        2 
  10  chr10_53402799     HCab    T    A        0      0        2 
  10  chr10_53402799     HPrz    T    A        0      0        2 
  10  chr10_53402799     ZBoe    T    A        0      0        2 
  10  chr10_53402799     ZGre    T    A        0      0        2 
  10  chr10_53402799     ZHar    T    A        0      0        2 
  10  chr10_53402799   Sample    T    A        0      0        2 
  10  chr10_53409175     AAsi    A    T        0      0        2 
  10  chr10_53409175     AKia    A    T        0      0        2 
  10  chr10_53409175     AOna    A    T        0      0        2 
  10  chr10_53409175     ASom    A    T        0      0        2 
  10  chr10_53409175     HCab    A    T        0      0        2 
  10  chr10_53409175     HPrz    A    T        0      0        2 
  10  chr10_53409175     ZBoe    A    T        0      0        2 
  10  chr10_53409175     ZGre    A    T        1      2        2 
  10  chr10_53409175     ZHar    A    T        0      0        2 
  10  chr10_53409175   Sample    A    T        0      0        2 
  10  chr10_53410376     AAsi    T    C        0      0        2 
  10  chr10_53410376     AKia    T    C        0      0        2 
  10  chr10_53410376     AOna    T    C        0      0        2 
  10  chr10_53410376     ASom    T    C        0      0        2 
  10  chr10_53410376     HCab    T    C        0      0        2 
  10  chr10_53410376     HPrz    T    C        0      0        2 
  10  chr10_53410376     ZBoe    T    C        0      0        2 
  10  chr10_53410376     ZGre    T    C        0      0        2 
  10  chr10_53410376     ZHar    T    C        1      2        2 
  10  chr10_53410376   Sample    T    C        0      0        2 
  10  chr10_53414561     AAsi    G    A        0      0        2 
  10  chr10_53414561     AKia    G    A        0      0        2 
  10  chr10_53414561     AOna    G    A        0      0        2 
  10  chr10_53414561     ASom    G    A        0      0        2 
  10  chr10_53414561     HCab    G    A        0      0        2 
  10  chr10_53414561     HPrz    G    A        1      2        2 
  10  chr10_53414561     ZBoe    G    A        0      0        2 
  10  chr10_53414561     ZGre    G    A        0      0        2 
  10  chr10_53414561     ZHar    G    A        0      0        2 
  10  chr10_53414561   Sample    G    A        0      0        2 
  10  chr10_53420424     AAsi    T    C        0      0        2 
  10  chr10_53420424     AKia    T    C      0.5      1        2 
  10  chr10_53420424     AOna    T    C        0      0        2 
  10  chr10_53420424     ASom    T    C        0      0        2 
  10  chr10_53420424     HCab    T    C        0      0        2 
  10  chr10_53420424     HPrz    T    C        0      0        2 
  10  chr10_53420424     ZBoe    T    C        0      0        2 
  10  chr10_53420424     ZGre    T    C        0      0        2 
  10  chr10_53420424     ZHar    T    C        0      0        2 
  10  chr10_53420424   Sample    T    C        0      0        2 
  10  chr10_53427456     AAsi    T    C        0      0        2 
  10  chr10_53427456     AKia    T    C        0      0        2 
  10  chr10_53427456     AOna    T    C      0.5      1        2 
  10  chr10_53427456     ASom    T    C        0      0        2 
  10  chr10_53427456     HCab    T    C        0      0        2 
  10  chr10_53427456     HPrz    T    C        0      0        2 
  10  chr10_53427456     ZBoe    T    C        0      0        2 
  10  chr10_53427456     ZGre    T    C        0      0        2 
  10  chr10_53427456     ZHar    T    C        0      0        2 
  10  chr10_53427456   Sample    T    C        0      0        2 
  10  chr10_53436897     AAsi    T    C        1      2        2 
  10  chr10_53436897     AKia    T    C        0      0        2 
  10  chr10_53436897     AOna    T    C        0      0        2 
  10  chr10_53436897     ASom    T    C        0      0        2 
  10  chr10_53436897     HCab    T    C        0      0        2 
  10  chr10_53436897     HPrz    T    C        0      0        2 
  10  chr10_53436897     ZBoe    T    C        0      0        2 
  10  chr10_53436897     ZGre    T    C        0      0        2 
  10  chr10_53436897     ZHar    T    C        0      0        2 
  10  chr10_53436897   Sample    T    C        0      0        2 
  10  chr10_53442245     AAsi    T    C        0      0        2 
  10  chr10_53442245     AKia    T    C        0      0        2 
  10  chr10_53442245     AOna    T    C        0      0        2 
  10  chr10_53442245     ASom    T    C        0      0        2 
  10  chr10_53442245     HCab    T    C        1      2        2 
  10  chr10_53442245     HPrz    T    C        1      2        2 
  10  chr10_53442245     ZBoe    T    C        0      0        2 
  10  chr10_53442245     ZGre    T    C        0      0        2 
  10  chr10_53442245     ZHar    T    C        0      0        2 
  10  chr10_53442245   Sample    T    C        1      2        2 
  10  chr10_53463726     AAsi    A    T        0      0        2 
  10  chr10_53463726     AKia    A    T        0      0        2 
  10  chr10_53463726     AOna    A    T        0      0        2 
  10  chr10_53463726     ASom    A    T        0      0        2 
  10  chr10_53463726     HCab    A    T        1      2        2 
  10  chr10_53463726     HPrz    A    T        1      2        2 
  10  chr10_53463726     ZBoe    A    T        0      0        2 
  10  chr10_53463726     ZGre    A    T        0      0        2 
  10  chr10_53463726     ZHar    A    T        0      0        2 
  10  chr10_53463726   Sample    A    T        1      2        2 
  10  chr10_53465314     AAsi    A    G        0      0        2 
  10  chr10_53465314     AKia    A    G        0      0        2 
  10  chr10_53465314     AOna    A    G        0      0        2 
  10  chr10_53465314     ASom    A    G        0      0        2 
  10  chr10_53465314     HCab    A    G        0      0        2 
  10  chr10_53465314     HPrz    A    G        0      0        2 
  10  chr10_53465314     ZBoe    A    G        0      0        2 
  10  chr10_53465314     ZGre    A    G        0      0        2 
  10  chr10_53465314     ZHar    A    G        1      2        2 
  10  chr10_53465314   Sample    A    G        0      0        2 
  10  chr10_53469061     AAsi    T    A        0      0        2 
  10  chr10_53469061     AKia    T    A        0      0        2 
  10  chr10_53469061     AOna    T    A        0      0        2 
  10  chr10_53469061     ASom    T    A        0      0        2 
  10  chr10_53469061     HCab    T    A        1      2        2 
  10  chr10_53469061     HPrz    T    A        1      2        2 
  10  chr10_53469061     ZBoe    T    A        0      0        2 
  10  chr10_53469061     ZGre    T    A        0      0        2 
  10  chr10_53469061     ZHar    T    A        0      0        2 
  10  chr10_53469061   Sample    T    A        1      2        2 
  10  chr10_53471072     AAsi    A    G        0      0        2 
  10  chr10_53471072     AKia    A    G        0      0        2 
  10  chr10_53471072     AOna    A    G        0      0        2 
  10  chr10_53471072     ASom    A    G        0      0        2 
  10  chr10_53471072     HCab    A    G        1      2        2 
  10  chr10_53471072     HPrz    A    G        1      2        2 
  10  chr10_53471072     ZBoe    A    G        0      0        2 
  10  chr10_53471072     ZGre    A    G        0      0        2 
  10  chr10_53471072     ZHar    A    G        0      0        2 
  10  chr10_53471072   Sample    A    G        1      2        2 
  10  chr10_53474685     AAsi    A    G        0      0        2 
  10  chr10_53474685     AKia    A    G        0      0        2 
  10  chr10_53474685     AOna    A    G        0      0        2 
  10  chr10_53474685     ASom    A    G        0      0        2 
  10  chr10_53474685     HCab    A    G        0      0        2 
  10  chr10_53474685     HPrz    A    G        0      0        2 
  10  chr10_53474685     ZBoe    A    G        0      0        2 
  10  chr10_53474685     ZGre    A    G      0.5      1        2 
  10  chr10_53474685     ZHar    A    G        0      0        2 
  10  chr10_53474685   Sample    A    G        0      0        2 
  10  chr10_53482996     AAsi    A    G        0      0        2 
  10  chr10_53482996     AKia    A    G        0      0        2 
  10  chr10_53482996     AOna    A    G        1      2        2 
  10  chr10_53482996     ASom    A    G        0      0        2 
  10  chr10_53482996     HCab    A    G        1      2        2 
  10  chr10_53482996     HPrz    A    G        1      2        2 
  10  chr10_53482996     ZBoe    A    G      0.5      1        2 
  10  chr10_53482996     ZGre    A    G        0      0        2 
  10  chr10_53482996     ZHar    A    G        0      0        2 
  10  chr10_53482996   Sample    A    G        1      2        2 
  10  chr10_53486793     AAsi    A    C        0      0        2 
  10  chr10_53486793     AKia    A    C        0      0        2 
  10  chr10_53486793     AOna    A    C        0      0        2 
  10  chr10_53486793     ASom    A    C        0      0        2 
  10  chr10_53486793     HCab    A    C        1      2        2 
  10  chr10_53486793     HPrz    A    C        1      2        2 
  10  chr10_53486793     ZBoe    A    C        0      0        2 
  10  chr10_53486793     ZGre    A    C        0      0        2 
  10  chr10_53486793     ZHar    A    C        0      0        2 
  10  chr10_53486793   Sample    A    C        1      2        2 
  10  chr10_53487967     AAsi    G    C        0      0        2 
  10  chr10_53487967     AKia    G    C        0      0        2 
  10  chr10_53487967     AOna    G    C        0      0        2 
  10  chr10_53487967     ASom    G    C        0      0        2 
  10  chr10_53487967     HCab    G    C        1      2        2 
  10  chr10_53487967     HPrz    G    C        1      2        2 
  10  chr10_53487967     ZBoe    G    C        0      0        2 
  10  chr10_53487967     ZGre    G    C        0      0        2 
  10  chr10_53487967     ZHar    G    C        0      0        2 
  10  chr10_53487967   Sample    G    C        1      2        2 
  10  chr10_53502882     AAsi    A    G        0      0        2 
  10  chr10_53502882     AKia    A    G        0      0        2 
  10  chr10_53502882     AOna    A    G        0      0        2 
  10  chr10_53502882     ASom    A    G        0      0        2 
  10  chr10_53502882     HCab    A    G        1      2        2 
  10  chr10_53502882     HPrz    A    G        1      2        2 
  10  chr10_53502882     ZBoe    A    G        0      0        2 
  10  chr10_53502882     ZGre    A    G        0      0        2 
  10  chr10_53502882     ZHar    A    G        0      0        2 
  10  chr10_53502882   Sample    A    G        1      2        2 
  10  chr10_53531806     AAsi    A    C        0      0        2 
  10  chr10_53531806     AKia    A    C        1      2        2 
  10  chr10_53531806     AOna    A    C        0      0        2 
  10  chr10_53531806     ASom    A    C        0      0        2 
  10  chr10_53531806     HCab    A    C        0      0        2 
  10  chr10_53531806     HPrz    A    C        0      0        2 
  10  chr10_53531806     ZBoe    A    C        0      0        2 
  10  chr10_53531806     ZGre    A    C        0      0        2 
  10  chr10_53531806     ZHar    A    C        0      0        2 
  10  chr10_53531806   Sample    A    C        0      0        2 
  10  chr10_53540210     AAsi    C    A        0      0        2 
  10  chr10_53540210     AKia    C    A        0      0        2 
  10  chr10_53540210     AOna    C    A        0      0        2 
  10  chr10_53540210     ASom    C    A        0      0        2 
  10  chr10_53540210     HCab    C    A      0.5      1        2 
  10  chr10_53540210     HPrz    C    A        0      0        2 
  10  chr10_53540210     ZBoe    C    A        0      0        2 
  10  chr10_53540210     ZGre    C    A        0      0        2 
  10  chr10_53540210     ZHar    C    A        0      0        2 
  10  chr10_53540210   Sample    C    A        0      0        2 
  10  chr10_53543519     AAsi    T    C      0.5      1        2 
  10  chr10_53543519     AKia    T    C        0      0        2 
  10  chr10_53543519     AOna    T    C        0      0        2 
  10  chr10_53543519     ASom    T    C        0      0        2 
  10  chr10_53543519     HCab    T    C        0      0        2 
  10  chr10_53543519     HPrz    T    C        0      0        2 
  10  chr10_53543519     ZBoe    T    C        0      0        2 
  10  chr10_53543519     ZGre    T    C        0      0        2 
  10  chr10_53543519     ZHar    T    C        0      0        2 
  10  chr10_53543519   Sample    T    C        0      0        2 
  10  chr10_53545935     AAsi    A    G        0      0        2 
  10  chr10_53545935     AKia    A    G        0      0        2 
  10  chr10_53545935     AOna    A    G        0      0        2 
  10  chr10_53545935     ASom    A    G        0      0        2 
  10  chr10_53545935     HCab    A    G        0      0        2 
  10  chr10_53545935     HPrz    A    G        0      0        2 
  10  chr10_53545935     ZBoe    A    G        0      0        2 
  10  chr10_53545935     ZGre    A    G      0.5      1        2 
  10  chr10_53545935     ZHar    A    G        0      0        2 
  10  chr10_53545935   Sample    A    G        0      0        2 
  10  chr10_53546295     AAsi    G    C        0      0        2 
  10  chr10_53546295     AKia    G    C        0      0        2 
  10  chr10_53546295     AOna    G    C        0      0        2 
  10  chr10_53546295     ASom    G    C        0      0        2 
  10  chr10_53546295     HCab    G    C        0      0        2 
  10  chr10_53546295     HPrz    G    C        0      0        2 
  10  chr10_53546295     ZBoe    G    C        0      0        2 
  10  chr10_53546295     ZGre    G    C      0.5      1        2 
  10  chr10_53546295     ZHar    G    C        0      0        2 
  10  chr10_53546295   Sample    G    C        0      0        2 
  10  chr10_53552982     AAsi    T    C        0      0        2 
  10  chr10_53552982     AKia    T    C      0.5      1        2 
  10  chr10_53552982     AOna    T    C        1      2        2 
  10  chr10_53552982     ASom    T    C        0      0        2 
  10  chr10_53552982     HCab    T    C        0      0        2 
  10  chr10_53552982     HPrz    T    C        0      0        2 
  10  chr10_53552982     ZBoe    T    C        0      0        2 
  10  chr10_53552982     ZGre    T    C        0      0        2 
  10  chr10_53552982     ZHar    T    C        0      0        2 
  10  chr10_53552982   Sample    T    C        0      0        2 
  10  chr10_53557903     AAsi    T    G        0      0        2 
  10  chr10_53557903     AKia    T    G        0      0        2 
  10  chr10_53557903     AOna    T    G        0      0        2 
  10  chr10_53557903     ASom    T    G        0      0        2 
  10  chr10_53557903     HCab    T    G      0.5      1        2 
  10  chr10_53557903     HPrz    T    G        0      0        2 
  10  chr10_53557903     ZBoe    T    G        0      0        2 
  10  chr10_53557903     ZGre    T    G        0      0        2 
  10  chr10_53557903     ZHar    T    G        0      0        2 
  10  chr10_53557903   Sample    T    G        0      0        2 
  10  chr10_53573558     AAsi    C    T        1      2        2 
  10  chr10_53573558     AKia    C    T        0      0        2 
  10  chr10_53573558     AOna    C    T        0      0        2 
  10  chr10_53573558     ASom    C    T        1      2        2 
  10  chr10_53573558     HCab    C    T        0      0        2 
  10  chr10_53573558     HPrz    C    T        0      0        2 
  10  chr10_53573558     ZBoe    C    T        0      0        2 
  10  chr10_53573558     ZGre    C    T        0      0        2 
  10  chr10_53573558     ZHar    C    T        0      0        2 
  10  chr10_53573558   Sample    C    T        0      0        2 
  10  chr10_53579128     AAsi    C    T        0      0        2 
  10  chr10_53579128     AKia    C    T        0      0        2 
  10  chr10_53579128     AOna    C    T        0      0        2 
  10  chr10_53579128     ASom    C    T        0      0        2 
  10  chr10_53579128     HCab    C    T      0.5      1        2 
  10  chr10_53579128     HPrz    C    T        0      0        2 
  10  chr10_53579128     ZBoe    C    T        0      0        2 
  10  chr10_53579128     ZGre    C    T        0      0        2 
  10  chr10_53579128     ZHar    C    T        0      0        2 
  10  chr10_53579128   Sample    C    T        1      2        2 
  10  chr10_53582066     AAsi    G    A        0      0        2 
  10  chr10_53582066     AKia    G    A        0      0        2 
  10  chr10_53582066     AOna    G    A        0      0        2 
  10  chr10_53582066     ASom    G    A        0      0        2 
  10  chr10_53582066     HCab    G    A        0      0        2 
  10  chr10_53582066     HPrz    G    A        0      0        2 
  10  chr10_53582066     ZBoe    G    A        0      0        2 
  10  chr10_53582066     ZGre    G    A      0.5      1        2 
  10  chr10_53582066     ZHar    G    A        0      0        2 
  10  chr10_53582066   Sample    G    A        0      0        2 
  10  chr10_53584179     AAsi    A    G        0      0        2 
  10  chr10_53584179     AKia    A    G        0      0        2 
  10  chr10_53584179     AOna    A    G        0      0        2 
  10  chr10_53584179     ASom    A    G        0      0        2 
  10  chr10_53584179     HCab    A    G        1      2        2 
  10  chr10_53584179     HPrz    A    G        1      2        2 
  10  chr10_53584179     ZBoe    A    G        0      0        2 
  10  chr10_53584179     ZGre    A    G        0      0        2 
  10  chr10_53584179     ZHar    A    G        0      0        2 
  10  chr10_53584179   Sample    A    G        1      2        2 
  10  chr10_53585968     AAsi    A    G        0      0        2 
  10  chr10_53585968     AKia    A    G        1      2        2 
  10  chr10_53585968     AOna    A    G        0      0        2 
  10  chr10_53585968     ASom    A    G        0      0        2 
  10  chr10_53585968     HCab    A    G        0      0        2 
  10  chr10_53585968     HPrz    A    G        0      0        2 
  10  chr10_53585968     ZBoe    A    G        0      0        2 
  10  chr10_53585968     ZGre    A    G        0      0        2 
  10  chr10_53585968     ZHar    A    G        0      0        2 
  10  chr10_53585968   Sample    A    G        0      0        2 
  10  chr10_53595067     AAsi    A    G        0      0        2 
  10  chr10_53595067     AKia    A    G        0      0        2 
  10  chr10_53595067     AOna    A    G        0      0        2 
  10  chr10_53595067     ASom    A    G        0      0        2 
  10  chr10_53595067     HCab    A    G        1      2        2 
  10  chr10_53595067     HPrz    A    G        1      2        2 
  10  chr10_53595067     ZBoe    A    G        0      0        2 
  10  chr10_53595067     ZGre    A    G        0      0        2 
  10  chr10_53595067     ZHar    A    G        0      0        2 
  10  chr10_53595067   Sample    A    G        1      2        2 
  10  chr10_53595336     AAsi    T    A        0      0        2 
  10  chr10_53595336     AKia    T    A        0      0        2 
  10  chr10_53595336     AOna    T    A        0      0        2 
  10  chr10_53595336     ASom    T    A        0      0        2 
  10  chr10_53595336     HCab    T    A        1      2        2 
  10  chr10_53595336     HPrz    T    A        1      2        2 
  10  chr10_53595336     ZBoe    T    A        0      0        2 
  10  chr10_53595336     ZGre    T    A        0      0        2 
  10  chr10_53595336     ZHar    T    A        0      0        2 
  10  chr10_53595336   Sample    T    A        1      2        2 
  10  chr10_53595588     AAsi    T    C        0      0        2 
  10  chr10_53595588     AKia    T    C      0.5      1        2 
  10  chr10_53595588     AOna    T    C        0      0        2 
  10  chr10_53595588     ASom    T    C        0      0        2 
  10  chr10_53595588     HCab    T    C        0      0        2 
  10  chr10_53595588     HPrz    T    C        0      0        2 
  10  chr10_53595588     ZBoe    T    C        0      0        2 
  10  chr10_53595588     ZGre    T    C        0      0        2 
  10  chr10_53595588     ZHar    T    C        0      0        2 
  10  chr10_53595588   Sample    T    C        0      0        2 
  10  chr10_53601137     AAsi    C    T        0      0        2 
  10  chr10_53601137     AKia    C    T        0      0        2 
  10  chr10_53601137     AOna    C    T        0      0        2 
  10  chr10_53601137     ASom    C    T        0      0        2 
  10  chr10_53601137     HCab    C    T        0      0        2 
  10  chr10_53601137     HPrz    C    T        0      0        2 
  10  chr10_53601137     ZBoe    C    T        0      0        2 
  10  chr10_53601137     ZGre    C    T      0.5      1        2 
  10  chr10_53601137     ZHar    C    T        0      0        2 
  10  chr10_53601137   Sample    C    T        0      0        2 
  10  chr10_53602775     AAsi    A    C        0      0        2 
  10  chr10_53602775     AKia    A    C        0      0        2 
  10  chr10_53602775     AOna    A    C        0      0        2 
  10  chr10_53602775     ASom    A    C        0      0        2 
  10  chr10_53602775     HCab    A    C        0      0        2 
  10  chr10_53602775     HPrz    A    C        0      0        2 
  10  chr10_53602775     ZBoe    A    C        0      0        2 
  10  chr10_53602775     ZGre    A    C        1      2        2 
  10  chr10_53602775     ZHar    A    C        0      0        2 
  10  chr10_53602775   Sample    A    C        0      0        2 
  10  chr10_53622776     AAsi    A    G        0      0        2 
  10  chr10_53622776     AKia    A    G        0      0        2 
  10  chr10_53622776     AOna    A    G        0      0        2 
  10  chr10_53622776     ASom    A    G        0      0        2 
  10  chr10_53622776     HCab    A    G        0      0        2 
  10  chr10_53622776     HPrz    A    G        1      2        2 
  10  chr10_53622776     ZBoe    A    G        0      0        2 
  10  chr10_53622776     ZGre    A    G        0      0        2 
  10  chr10_53622776     ZHar    A    G        0      0        2 
  10  chr10_53622776   Sample    A    G        0      0        2 
  10  chr10_53624767     AAsi    G    A        0      0        2 
  10  chr10_53624767     AKia    G    A        0      0        2 
  10  chr10_53624767     AOna    G    A        0      0        2 
  10  chr10_53624767     ASom    G    A        1      2        2 
  10  chr10_53624767     HCab    G    A        0      0        2 
  10  chr10_53624767     HPrz    G    A        0      0        2 
  10  chr10_53624767     ZBoe    G    A        0      0        2 
  10  chr10_53624767     ZGre    G    A        0      0        2 
  10  chr10_53624767     ZHar    G    A        0      0        2 
  10  chr10_53624767   Sample    G    A        0      0        2 
  10  chr10_53636175     AAsi    T    C        0      0        2 
  10  chr10_53636175     AKia    T    C        0      0        2 
  10  chr10_53636175     AOna    T    C        0      0        2 
  10  chr10_53636175     ASom    T    C        0      0        2 
  10  chr10_53636175     HCab    T    C        1      2        2 
  10  chr10_53636175     HPrz    T    C        1      2        2 
  10  chr10_53636175     ZBoe    T    C        0      0        2 
  10  chr10_53636175     ZGre    T    C        0      0        2 
  10  chr10_53636175     ZHar    T    C        0      0        2 
  10  chr10_53636175   Sample    T    C        0      0        2 
  10  chr10_53654210     AAsi    T    C        0      0        2 
  10  chr10_53654210     AKia    T    C        0      0        2 
  10  chr10_53654210     AOna    T    C        0      0        2 
  10  chr10_53654210     ASom    T    C        0      0        2 
  10  chr10_53654210     HCab    T    C        1      2        2 
  10  chr10_53654210     HPrz    T    C        1      2        2 
  10  chr10_53654210     ZBoe    T    C        0      0        2 
  10  chr10_53654210     ZGre    T    C        0      0        2 
  10  chr10_53654210     ZHar    T    C        0      0        2 
  10  chr10_53654210   Sample    T    C        1      2        2 
  10  chr10_53659335     AAsi    G    A        0      0        2 
  10  chr10_53659335     AKia    G    A        0      0        2 
  10  chr10_53659335     AOna    G    A        0      0        2 
  10  chr10_53659335     ASom    G    A        0      0        2 
  10  chr10_53659335     HCab    G    A        1      2        2 
  10  chr10_53659335     HPrz    G    A        1      2        2 
  10  chr10_53659335     ZBoe    G    A        0      0        2 
  10  chr10_53659335     ZGre    G    A        0      0        2 
  10  chr10_53659335     ZHar    G    A        0      0        2 
  10  chr10_53659335   Sample    G    A        1      2        2 
  10  chr10_53661091     AAsi    G    T        0      0        2 
  10  chr10_53661091     AKia    G    T      0.5      1        2 
  10  chr10_53661091     AOna    G    T        0      0        2 
  10  chr10_53661091     ASom    G    T        0      0        2 
  10  chr10_53661091     HCab    G    T        0      0        2 
  10  chr10_53661091     HPrz    G    T        0      0        2 
  10  chr10_53661091     ZBoe    G    T        0      0        2 
  10  chr10_53661091     ZGre    G    T        0      0        2 
  10  chr10_53661091     ZHar    G    T        0      0        2 
  10  chr10_53661091   Sample    G    T        0      0        2 
  10  chr10_53663788     AAsi    T    G        0      0        2 
  10  chr10_53663788     AKia    T    G        0      0        2 
  10  chr10_53663788     AOna    T    G        0      0        2 
  10  chr10_53663788     ASom    T    G        0      0        2 
  10  chr10_53663788     HCab    T    G      0.5      1        2 
  10  chr10_53663788     HPrz    T    G        0      0        2 
  10  chr10_53663788     ZBoe    T    G        0      0        2 
  10  chr10_53663788     ZGre    T    G        0      0        2 
  10  chr10_53663788     ZHar    T    G        0      0        2 
  10  chr10_53663788   Sample    T    G        0      0        2 
  10  chr10_53664778     AAsi    C    T        0      0        2 
  10  chr10_53664778     AKia    C    T        0      0        2 
  10  chr10_53664778     AOna    C    T        0      0        2 
  10  chr10_53664778     ASom    C    T        0      0        2 
  10  chr10_53664778     HCab    C    T        0      0        2 
  10  chr10_53664778     HPrz    C    T        0      0        2 
  10  chr10_53664778     ZBoe    C    T      0.5      1        2 
  10  chr10_53664778     ZGre    C    T        0      0        2 
  10  chr10_53664778     ZHar    C    T        0      0        2 
  10  chr10_53664778   Sample    C    T        0      0        2 
  10  chr10_53671550     AAsi    G    T        0      0        2 
  10  chr10_53671550     AKia    G    T        0      0        2 
  10  chr10_53671550     AOna    G    T        0      0        2 
  10  chr10_53671550     ASom    G    T        0      0        2 
  10  chr10_53671550     HCab    G    T      0.5      1        2 
  10  chr10_53671550     HPrz    G    T        0      0        2 
  10  chr10_53671550     ZBoe    G    T        0      0        2 
  10  chr10_53671550     ZGre    G    T        0      0        2 
  10  chr10_53671550     ZHar    G    T        0      0        2 
  10  chr10_53671550   Sample    G    T        0      0        2 
  10  chr10_53671601     AAsi    G    A        0      0        2 
  10  chr10_53671601     AKia    G    A        0      0        2 
  10  chr10_53671601     AOna    G    A        0      0        2 
  10  chr10_53671601     ASom    G    A        0      0        2 
  10  chr10_53671601     HCab    G    A        0      0        2 
  10  chr10_53671601     HPrz    G    A        0      0        2 
  10  chr10_53671601     ZBoe    G    A        0      0        2 
  10  chr10_53671601     ZGre    G    A        0      0        2 
  10  chr10_53671601     ZHar    G    A        1      2        2 
  10  chr10_53671601   Sample    G    A        0      0        2 
  10  chr10_53704297     AAsi    C    T        0      0        2 
  10  chr10_53704297     AKia    C    T        0      0        2 
  10  chr10_53704297     AOna    C    T        0      0        2 
  10  chr10_53704297     ASom    C    T        0      0        2 
  10  chr10_53704297     HCab    C    T        0      0        2 
  10  chr10_53704297     HPrz    C    T        0      0        2 
  10  chr10_53704297     ZBoe    C    T        0      0        2 
  10  chr10_53704297     ZGre    C    T        0      0        2 
  10  chr10_53704297     ZHar    C    T      0.5      1        2 
  10  chr10_53704297   Sample    C    T        0      0        2 
  10  chr10_53705033     AAsi    G    A        0      0        2 
  10  chr10_53705033     AKia    G    A        0      0        2 
  10  chr10_53705033     AOna    G    A        0      0        2 
  10  chr10_53705033     ASom    G    A        0      0        2 
  10  chr10_53705033     HCab    G    A        0      0        2 
  10  chr10_53705033     HPrz    G    A        0      0        2 
  10  chr10_53705033     ZBoe    G    A        0      0        2 
  10  chr10_53705033     ZGre    G    A        0      0        2 
  10  chr10_53705033     ZHar    G    A        1      2        2 
  10  chr10_53705033   Sample    G    A        0      0        2 
  10  chr10_53705276     AAsi    A    G        0      0        2 
  10  chr10_53705276     AKia    A    G        0      0        2 
  10  chr10_53705276     AOna    A    G        0      0        2 
  10  chr10_53705276     ASom    A    G        0      0        2 
  10  chr10_53705276     HCab    A    G        0      0        2 
  10  chr10_53705276     HPrz    A    G        0      0        2 
  10  chr10_53705276     ZBoe    A    G        0      0        2 
  10  chr10_53705276     ZGre    A    G      0.5      1        2 
  10  chr10_53705276     ZHar    A    G        0      0        2 
  10  chr10_53705276   Sample    A    G        0      0        2 
  10  chr10_53708565     AAsi    G    A        0      0        2 
  10  chr10_53708565     AKia    G    A        0      0        2 
  10  chr10_53708565     AOna    G    A        0      0        2 
  10  chr10_53708565     ASom    G    A        0      0        2 
  10  chr10_53708565     HCab    G    A      0.5      1        2 
  10  chr10_53708565     HPrz    G    A      0.5      1        2 
  10  chr10_53708565     ZBoe    G    A        0      0        2 
  10  chr10_53708565     ZGre    G    A        0      0        2 
  10  chr10_53708565     ZHar    G    A        0      0        2 
  10  chr10_53708565   Sample    G    A        1      2        2 
  10  chr10_53714794     AAsi    G    A        0      0        2 
  10  chr10_53714794     AKia    G    A        1      2        2 
  10  chr10_53714794     AOna    G    A      0.5      1        2 
  10  chr10_53714794     ASom    G    A        0      0        2 
  10  chr10_53714794     HCab    G    A        0      0        2 
  10  chr10_53714794     HPrz    G    A        0      0        2 
  10  chr10_53714794     ZBoe    G    A        0      0        2 
  10  chr10_53714794     ZGre    G    A        0      0        2 
  10  chr10_53714794     ZHar    G    A        0      0        2 
  10  chr10_53714794   Sample    G    A        0      0        2 
  10  chr10_53725454     AAsi    A    G        1      2        2 
  10  chr10_53725454     AKia    A    G        0      0        2 
  10  chr10_53725454     AOna    A    G        0      0        2 
  10  chr10_53725454     ASom    A    G        1      2        2 
  10  chr10_53725454     HCab    A    G        0      0        2 
  10  chr10_53725454     HPrz    A    G        0      0        2 
  10  chr10_53725454     ZBoe    A    G        0      0        2 
  10  chr10_53725454     ZGre    A    G        0      0        2 
  10  chr10_53725454     ZHar    A    G        0      0        2 
  10  chr10_53725454   Sample    A    G        0      0        2 
  10  chr10_53736128     AAsi    C    G        0      0        2 
  10  chr10_53736128     AKia    C    G        0      0        2 
  10  chr10_53736128     AOna    C    G        0      0        2 
  10  chr10_53736128     ASom    C    G        0      0        2 
  10  chr10_53736128     HCab    C    G        0      0        2 
  10  chr10_53736128     HPrz    C    G        0      0        2 
  10  chr10_53736128     ZBoe    C    G        0      0        2 
  10  chr10_53736128     ZGre    C    G        0      0        2 
  10  chr10_53736128     ZHar    C    G        1      2        2 
  10  chr10_53736128   Sample    C    G        0      0        2 
  10  chr10_53753951     AAsi    C    T        0      0        2 
  10  chr10_53753951     AKia    C    T        0      0        2 
  10  chr10_53753951     AOna    C    T        0      0        2 
  10  chr10_53753951     ASom    C    T        0      0        2 
  10  chr10_53753951     HCab    C    T        0      0        2 
  10  chr10_53753951     HPrz    C    T        0      0        2 
  10  chr10_53753951     ZBoe    C    T        0      0        2 
  10  chr10_53753951     ZGre    C    T      0.5      1        2 
  10  chr10_53753951     ZHar    C    T        0      0        2 
  10  chr10_53753951   Sample    C    T        0      0        2 
  10  chr10_53754518     AAsi    A    G        0      0        2 
  10  chr10_53754518     AKia    A    G        0      0        2 
  10  chr10_53754518     AOna    A    G        0      0        2 
  10  chr10_53754518     ASom    A    G        0      0        2 
  10  chr10_53754518     HCab    A    G        0      0        2 
  10  chr10_53754518     HPrz    A    G        0      0        2 
  10  chr10_53754518     ZBoe    A    G        0      0        2 
  10  chr10_53754518     ZGre    A    G        0      0        2 
  10  chr10_53754518     ZHar    A    G      0.5      1        2 
  10  chr10_53754518   Sample    A    G        0      0        2 
  10  chr10_53754603     AAsi    G    A        1      2        2 
  10  chr10_53754603     AKia    G    A        0      0        2 
  10  chr10_53754603     AOna    G    A        0      0        2 
  10  chr10_53754603     ASom    G    A        1      2        2 
  10  chr10_53754603     HCab    G    A        0      0        2 
  10  chr10_53754603     HPrz    G    A        0      0        2 
  10  chr10_53754603     ZBoe    G    A        0      0        2 
  10  chr10_53754603     ZGre    G    A        0      0        2 
  10  chr10_53754603     ZHar    G    A        0      0        2 
  10  chr10_53754603   Sample    G    A        0      0        2 
  10  chr10_53764596     AAsi    A    G        0      0        2 
  10  chr10_53764596     AKia    A    G      0.5      1        2 
  10  chr10_53764596     AOna    A    G        0      0        2 
  10  chr10_53764596     ASom    A    G        0      0        2 
  10  chr10_53764596     HCab    A    G      0.5      1        2 
  10  chr10_53764596     HPrz    A    G        0      0        2 
  10  chr10_53764596     ZBoe    A    G        0      0        2 
  10  chr10_53764596     ZGre    A    G        0      0        2 
  10  chr10_53764596     ZHar    A    G        0      0        2 
  10  chr10_53764596   Sample    A    G        0      0        2 
  10  chr10_53767005     AAsi    G    A        0      0        2 
  10  chr10_53767005     AKia    G    A        0      0        2 
  10  chr10_53767005     AOna    G    A        0      0        2 
  10  chr10_53767005     ASom    G    A        0      0        2 
  10  chr10_53767005     HCab    G    A        1      2        2 
  10  chr10_53767005     HPrz    G    A        1      2        2 
  10  chr10_53767005     ZBoe    G    A        0      0        2 
  10  chr10_53767005     ZGre    G    A        0      0        2 
  10  chr10_53767005     ZHar    G    A        0      0        2 
  10  chr10_53767005   Sample    G    A        1      2        2 
  10  chr10_53772721     AAsi    T    G        0      0        2 
  10  chr10_53772721     AKia    T    G      0.5      1        2 
  10  chr10_53772721     AOna    T    G      0.5      1        2 
  10  chr10_53772721     ASom    T    G        0      0        2 
  10  chr10_53772721     HCab    T    G        0      0        2 
  10  chr10_53772721     HPrz    T    G        0      0        2 
  10  chr10_53772721     ZBoe    T    G        0      0        2 
  10  chr10_53772721     ZGre    T    G        0      0        2 
  10  chr10_53772721     ZHar    T    G        0      0        2 
  10  chr10_53772721   Sample    T    G        0      0        2 
  10  chr10_53780048     AAsi    C    T        0      0        2 
  10  chr10_53780048     AKia    C    T        0      0        2 
  10  chr10_53780048     AOna    C    T        0      0        2 
  10  chr10_53780048     ASom    C    T        0      0        2 
  10  chr10_53780048     HCab    C    T      0.5      1        2 
  10  chr10_53780048     HPrz    C    T        1      2        2 
  10  chr10_53780048     ZBoe    C    T        0      0        2 
  10  chr10_53780048     ZGre    C    T        0      0        2 
  10  chr10_53780048     ZHar    C    T        0      0        2 
  10  chr10_53780048   Sample    C    T        1      2        2 
  10  chr10_53780090     AAsi    T    C        0      0        2 
  10  chr10_53780090     AKia    T    C        0      0        2 
  10  chr10_53780090     AOna    T    C        0      0        2 
  10  chr10_53780090     ASom    T    C        0      0        2 
  10  chr10_53780090     HCab    T    C        0      0        2 
  10  chr10_53780090     HPrz    T    C        0      0        2 
  10  chr10_53780090     ZBoe    T    C        0      0        2 
  10  chr10_53780090     ZGre    T    C        0      0        2 
  10  chr10_53780090     ZHar    T    C      0.5      1        2 
  10  chr10_53780090   Sample    T    C        0      0        2 
  10  chr10_53795022     AAsi    G    A        0      0        2 
  10  chr10_53795022     AKia    G    A        0      0        2 
  10  chr10_53795022     AOna    G    A      0.5      1        2 
  10  chr10_53795022     ASom    G    A        0      0        2 
  10  chr10_53795022     HCab    G    A        0      0        2 
  10  chr10_53795022     HPrz    G    A        0      0        2 
  10  chr10_53795022     ZBoe    G    A        0      0        2 
  10  chr10_53795022     ZGre    G    A        0      0        2 
  10  chr10_53795022     ZHar    G    A        0      0        2 
  10  chr10_53795022   Sample    G    A        0      0        2 
  10  chr10_53799375     AAsi    A    T        0      0        2 
  10  chr10_53799375     AKia    A    T        0      0        2 
  10  chr10_53799375     AOna    A    T        0      0        2 
  10  chr10_53799375     ASom    A    T        0      0        2 
  10  chr10_53799375     HCab    A    T        0      0        2 
  10  chr10_53799375     HPrz    A    T        0      0        2 
  10  chr10_53799375     ZBoe    A    T        0      0        2 
  10  chr10_53799375     ZGre    A    T        1      2        2 
  10  chr10_53799375     ZHar    A    T        0      0        2 
  10  chr10_53799375   Sample    A    T        0      0        2 
  10  chr10_53805433     AAsi    G    A        0      0        2 
  10  chr10_53805433     AKia    G    A        0      0        2 
  10  chr10_53805433     AOna    G    A        0      0        2 
  10  chr10_53805433     ASom    G    A        0      0        2 
  10  chr10_53805433     HCab    G    A        1      2        2 
  10  chr10_53805433     HPrz    G    A        1      2        2 
  10  chr10_53805433     ZBoe    G    A        0      0        2 
  10  chr10_53805433     ZGre    G    A        0      0        2 
  10  chr10_53805433     ZHar    G    A        0      0        2 
  10  chr10_53805433   Sample    G    A        1      2        2 
  10  chr10_53805740     AAsi    T    G        0      0        2 
  10  chr10_53805740     AKia    T    G        0      0        2 
  10  chr10_53805740     AOna    T    G      0.5      1        2 
  10  chr10_53805740     ASom    T    G        0      0        2 
  10  chr10_53805740     HCab    T    G        0      0        2 
  10  chr10_53805740     HPrz    T    G        0      0        2 
  10  chr10_53805740     ZBoe    T    G        0      0        2 
  10  chr10_53805740     ZGre    T    G        0      0        2 
  10  chr10_53805740     ZHar    T    G        0      0        2 
  10  chr10_53805740   Sample    T    G        0      0        2 
  10  chr10_53806331     AAsi    C    T        0      0        2 
  10  chr10_53806331     AKia    C    T      0.5      1        2 
  10  chr10_53806331     AOna    C    T        1      2        2 
  10  chr10_53806331     ASom    C    T        0      0        2 
  10  chr10_53806331     HCab    C    T        0      0        2 
  10  chr10_53806331     HPrz    C    T        0      0        2 
  10  chr10_53806331     ZBoe    C    T        0      0        2 
  10  chr10_53806331     ZGre    C    T        0      0        2 
  10  chr10_53806331     ZHar    C    T        0      0        2 
  10  chr10_53806331   Sample    C    T        0      0        2 
  10  chr10_53829703     AAsi    G    C        0      0        2 
  10  chr10_53829703     AKia    G    C        0      0        2 
  10  chr10_53829703     AOna    G    C        0      0        2 
  10  chr10_53829703     ASom    G    C        0      0        2 
  10  chr10_53829703     HCab    G    C      0.5      1        2 
  10  chr10_53829703     HPrz    G    C      0.5      1        2 
  10  chr10_53829703     ZBoe    G    C        0      0        2 
  10  chr10_53829703     ZGre    G    C        0      0        2 
  10  chr10_53829703     ZHar    G    C        0      0        2 
  10  chr10_53829703   Sample    G    C        0      0        2 
  10  chr10_53830940     AAsi    T    C        0      0        2 
  10  chr10_53830940     AKia    T    C        0      0        2 
  10  chr10_53830940     AOna    T    C        0      0        2 
  10  chr10_53830940     ASom    T    C        0      0        2 
  10  chr10_53830940     HCab    T    C      0.5      1        2 
  10  chr10_53830940     HPrz    T    C      0.5      1        2 
  10  chr10_53830940     ZBoe    T    C        0      0        2 
  10  chr10_53830940     ZGre    T    C        0      0        2 
  10  chr10_53830940     ZHar    T    C        0      0        2 
  10  chr10_53830940   Sample    T    C        0      0        2 
  10  chr10_53831017     AAsi    C    T        0      0        2 
  10  chr10_53831017     AKia    C    T        0      0        2 
  10  chr10_53831017     AOna    C    T        0      0        2 
  10  chr10_53831017     ASom    C    T        0      0        2 
  10  chr10_53831017     HCab    C    T        0      0        2 
  10  chr10_53831017     HPrz    C    T      0.5      1        2 
  10  chr10_53831017     ZBoe    C    T        0      0        2 
  10  chr10_53831017     ZGre    C    T        0      0        2 
  10  chr10_53831017     ZHar    C    T        0      0        2 
  10  chr10_53831017   Sample    C    T        0      0        2 
  10  chr10_53831176     AAsi    G    A        0      0        2 
  10  chr10_53831176     AKia    G    A        0      0        2 
  10  chr10_53831176     AOna    G    A        0      0        2 
  10  chr10_53831176     ASom    G    A        0      0        2 
  10  chr10_53831176     HCab    G    A        0      0        2 
  10  chr10_53831176     HPrz    G    A        0      0        2 
  10  chr10_53831176     ZBoe    G    A        0      0        2 
  10  chr10_53831176     ZGre    G    A        0      0        2 
  10  chr10_53831176     ZHar    G    A      0.5      1        2 
  10  chr10_53831176   Sample    G    A        0      0        2 
  10  chr10_53839758     AAsi    C    T        0      0        2 
  10  chr10_53839758     AKia    C    T        0      0        2 
  10  chr10_53839758     AOna    C    T        0      0        2 
  10  chr10_53839758     ASom    C    T        0      0        2 
  10  chr10_53839758     HCab    C    T        0      0        2 
  10  chr10_53839758     HPrz    C    T        0      0        2 
  10  chr10_53839758     ZBoe    C    T        0      0        2 
  10  chr10_53839758     ZGre    C    T        1      2        2 
  10  chr10_53839758     ZHar    C    T        0      0        2 
  10  chr10_53839758   Sample    C    T        0      0        2 
  10  chr10_53840945     AAsi    A    G        0      0        2 
  10  chr10_53840945     AKia    A    G        0      0        2 
  10  chr10_53840945     AOna    A    G        0      0        2 
  10  chr10_53840945     ASom    A    G        0      0        2 
  10  chr10_53840945     HCab    A    G        0      0        2 
  10  chr10_53840945     HPrz    A    G        0      0        2 
  10  chr10_53840945     ZBoe    A    G      0.5      1        2 
  10  chr10_53840945     ZGre    A    G        0      0        2 
  10  chr10_53840945     ZHar    A    G        0      0        2 
  10  chr10_53840945   Sample    A    G        0      0        2 
  10  chr10_53845608     AAsi    A    G        1      2        2 
  10  chr10_53845608     AKia    A    G        0      0        2 
  10  chr10_53845608     AOna    A    G        0      0        2 
  10  chr10_53845608     ASom    A    G        1      2        2 
  10  chr10_53845608     HCab    A    G        0      0        2 
  10  chr10_53845608     HPrz    A    G        0      0        2 
  10  chr10_53845608     ZBoe    A    G        0      0        2 
  10  chr10_53845608     ZGre    A    G        0      0        2 
  10  chr10_53845608     ZHar    A    G        0      0        2 
  10  chr10_53845608   Sample    A    G        0      0        2 
  10  chr10_53851408     AAsi    A    G        0      0        2 
  10  chr10_53851408     AKia    A    G      0.5      1        2 
  10  chr10_53851408     AOna    A    G        0      0        2 
  10  chr10_53851408     ASom    A    G        0      0        2 
  10  chr10_53851408     HCab    A    G        1      2        2 
  10  chr10_53851408     HPrz    A    G        1      2        2 
  10  chr10_53851408     ZBoe    A    G        0      0        2 
  10  chr10_53851408     ZGre    A    G        0      0        2 
  10  chr10_53851408     ZHar    A    G        0      0        2 
  10  chr10_53851408   Sample    A    G        1      2        2 
  10  chr10_53852624     AAsi    G    A        0      0        2 
  10  chr10_53852624     AKia    G    A        0      0        2 
  10  chr10_53852624     AOna    G    A        0      0        2 
  10  chr10_53852624     ASom    G    A        0      0        2 
  10  chr10_53852624     HCab    G    A        0      0        2 
  10  chr10_53852624     HPrz    G    A        0      0        2 
  10  chr10_53852624     ZBoe    G    A        0      0        2 
  10  chr10_53852624     ZGre    G    A        0      0        2 
  10  chr10_53852624     ZHar    G    A        1      2        2 
  10  chr10_53852624   Sample    G    A        0      0        2 
  10  chr10_53865161     AAsi    A    G        0      0        2 
  10  chr10_53865161     AKia    A    G        0      0        2 
  10  chr10_53865161     AOna    A    G        0      0        2 
  10  chr10_53865161     ASom    A    G        0      0        2 
  10  chr10_53865161     HCab    A    G      0.5      1        2 
  10  chr10_53865161     HPrz    A    G        0      0        2 
  10  chr10_53865161     ZBoe    A    G        0      0        2 
  10  chr10_53865161     ZGre    A    G        0      0        2 
  10  chr10_53865161     ZHar    A    G        0      0        2 
  10  chr10_53865161   Sample    A    G        0      0        2 
  10  chr10_53879371     AAsi    C    A        0      0        2 
  10  chr10_53879371     AKia    C    A        0      0        2 
  10  chr10_53879371     AOna    C    A        0      0        2 
  10  chr10_53879371     ASom    C    A        0      0        2 
  10  chr10_53879371     HCab    C    A      0.5      1        2 
  10  chr10_53879371     HPrz    C    A        0      0        2 
  10  chr10_53879371     ZBoe    C    A        0      0        2 
  10  chr10_53879371     ZGre    C    A        0      0        2 
  10  chr10_53879371     ZHar    C    A        0      0        2 
  10  chr10_53879371   Sample    C    A        0      0        2 
  10  chr10_53880632     AAsi    T    C        0      0        2 
  10  chr10_53880632     AKia    T    C        0      0        2 
  10  chr10_53880632     AOna    T    C        0      0        2 
  10  chr10_53880632     ASom    T    C        1      2        2 
  10  chr10_53880632     HCab    T    C        0      0        2 
  10  chr10_53880632     HPrz    T    C        1      2        2 
  10  chr10_53880632     ZBoe    T    C        0      0        2 
  10  chr10_53880632     ZGre    T    C        0      0        2 
  10  chr10_53880632     ZHar    T    C        0      0        2 
  10  chr10_53880632   Sample    T    C        0      0        2 
  10  chr10_53881437     AAsi    T    C        0      0        2 
  10  chr10_53881437     AKia    T    C      0.5      1        2 
  10  chr10_53881437     AOna    T    C        0      0        2 
  10  chr10_53881437     ASom    T    C        0      0        2 
  10  chr10_53881437     HCab    T    C        0      0        2 
  10  chr10_53881437     HPrz    T    C        0      0        2 
  10  chr10_53881437     ZBoe    T    C        0      0        2 
  10  chr10_53881437     ZGre    T    C        0      0        2 
  10  chr10_53881437     ZHar    T    C        0      0        2 
  10  chr10_53881437   Sample    T    C        1      2        2 
  10  chr10_53893405     AAsi    G    C        0      0        2 
  10  chr10_53893405     AKia    G    C        0      0        2 
  10  chr10_53893405     AOna    G    C        0      0        2 
  10  chr10_53893405     ASom    G    C        0      0        2 
  10  chr10_53893405     HCab    G    C        1      2        2 
  10  chr10_53893405     HPrz    G    C        1      2        2 
  10  chr10_53893405     ZBoe    G    C        0      0        2 
  10  chr10_53893405     ZGre    G    C        0      0        2 
  10  chr10_53893405     ZHar    G    C        0      0        2 
  10  chr10_53893405   Sample    G    C        1      2        2 
  10  chr10_53896737     AAsi    T    G        0      0        2 
  10  chr10_53896737     AKia    T    G        0      0        2 
  10  chr10_53896737     AOna    T    G      0.5      1        2 
  10  chr10_53896737     ASom    T    G        0      0        2 
  10  chr10_53896737     HCab    T    G        0      0        2 
  10  chr10_53896737     HPrz    T    G        0      0        2 
  10  chr10_53896737     ZBoe    T    G        0      0        2 
  10  chr10_53896737     ZGre    T    G        0      0        2 
  10  chr10_53896737     ZHar    T    G        0      0        2 
  10  chr10_53896737   Sample    T    G        0      0        2 
  10  chr10_53897396     AAsi    G    T        0      0        2 
  10  chr10_53897396     AKia    G    T        0      0        2 
  10  chr10_53897396     AOna    G    T        0      0        2 
  10  chr10_53897396     ASom    G    T        0      0        2 
  10  chr10_53897396     HCab    G    T        0      0        2 
  10  chr10_53897396     HPrz    G    T        0      0        2 
  10  chr10_53897396     ZBoe    G    T        0      0        2 
  10  chr10_53897396     ZGre    G    T        1      2        2 
  10  chr10_53897396     ZHar    G    T        0      0        2 
  10  chr10_53897396   Sample    G    T        0      0        2 
  10  chr10_53909558     AAsi    G    A        0      0        2 
  10  chr10_53909558     AKia    G    A        0      0        2 
  10  chr10_53909558     AOna    G    A        0      0        2 
  10  chr10_53909558     ASom    G    A        0      0        2 
  10  chr10_53909558     HCab    G    A        1      2        2 
  10  chr10_53909558     HPrz    G    A        1      2        2 
  10  chr10_53909558     ZBoe    G    A        0      0        2 
  10  chr10_53909558     ZGre    G    A        0      0        2 
  10  chr10_53909558     ZHar    G    A        0      0        2 
  10  chr10_53909558   Sample    G    A        1      2        2 
  10  chr10_53912210     AAsi    T    A        0      0        2 
  10  chr10_53912210     AKia    T    A        0      0        2 
  10  chr10_53912210     AOna    T    A        0      0        2 
  10  chr10_53912210     ASom    T    A        0      0        2 
  10  chr10_53912210     HCab    T    A      0.5      1        2 
  10  chr10_53912210     HPrz    T    A        0      0        2 
  10  chr10_53912210     ZBoe    T    A        0      0        2 
  10  chr10_53912210     ZGre    T    A        0      0        2 
  10  chr10_53912210     ZHar    T    A        0      0        2 
  10  chr10_53912210   Sample    T    A        0      0        2 
  10  chr10_53912644     AAsi    G    T        0      0        2 
  10  chr10_53912644     AKia    G    T        0      0        2 
  10  chr10_53912644     AOna    G    T        0      0        2 
  10  chr10_53912644     ASom    G    T        0      0        2 
  10  chr10_53912644     HCab    G    T        0      0        2 
  10  chr10_53912644     HPrz    G    T        0      0        2 
  10  chr10_53912644     ZBoe    G    T        0      0        2 
  10  chr10_53912644     ZGre    G    T      0.5      1        2 
  10  chr10_53912644     ZHar    G    T        0      0        2 
  10  chr10_53912644   Sample    G    T        0      0        2 
  10  chr10_53912931     AAsi    C    T        0      0        2 
  10  chr10_53912931     AKia    C    T        0      0        2 
  10  chr10_53912931     AOna    C    T        0      0        2 
  10  chr10_53912931     ASom    C    T        1      2        2 
  10  chr10_53912931     HCab    C    T        0      0        2 
  10  chr10_53912931     HPrz    C    T        0      0        2 
  10  chr10_53912931     ZBoe    C    T        0      0        2 
  10  chr10_53912931     ZGre    C    T        0      0        2 
  10  chr10_53912931     ZHar    C    T        0      0        2 
  10  chr10_53912931   Sample    C    T        0      0        2 
  10  chr10_53923132     AAsi    A    G        0      0        2 
  10  chr10_53923132     AKia    A    G        0      0        2 
  10  chr10_53923132     AOna    A    G        0      0        2 
  10  chr10_53923132     ASom    A    G        0      0        2 
  10  chr10_53923132     HCab    A    G        0      0        2 
  10  chr10_53923132     HPrz    A    G        0      0        2 
  10  chr10_53923132     ZBoe    A    G        0      0        2 
  10  chr10_53923132     ZGre    A    G        0      0        2 
  10  chr10_53923132     ZHar    A    G      0.5      1        2 
  10  chr10_53923132   Sample    A    G        0      0        2 
  10  chr10_53925586     AAsi    G    C        0      0        2 
  10  chr10_53925586     AKia    G    C        0      0        2 
  10  chr10_53925586     AOna    G    C      0.5      1        2 
  10  chr10_53925586     ASom    G    C        0      0        2 
  10  chr10_53925586     HCab    G    C        0      0        2 
  10  chr10_53925586     HPrz    G    C        0      0        2 
  10  chr10_53925586     ZBoe    G    C        0      0        2 
  10  chr10_53925586     ZGre    G    C        0      0        2 
  10  chr10_53925586     ZHar    G    C        0      0        2 
  10  chr10_53925586   Sample    G    C        0      0        2 
  10  chr10_53942644     AAsi    T    A        0      0        2 
  10  chr10_53942644     AKia    T    A        0      0        2 
  10  chr10_53942644     AOna    T    A        0      0        2 
  10  chr10_53942644     ASom    T    A        0      0        2 
  10  chr10_53942644     HCab    T    A        1      2        2 
  10  chr10_53942644     HPrz    T    A        1      2        2 
  10  chr10_53942644     ZBoe    T    A        0      0        2 
  10  chr10_53942644     ZGre    T    A        0      0        2 
  10  chr10_53942644     ZHar    T    A        0      0        2 
  10  chr10_53942644   Sample    T    A        0      0        2 
  10  chr10_53982713     AAsi    G    C        0      0        2 
  10  chr10_53982713     AKia    G    C        0      0        2 
  10  chr10_53982713     AOna    G    C        0      0        2 
  10  chr10_53982713     ASom    G    C        0      0        2 
  10  chr10_53982713     HCab    G    C        1      2        2 
  10  chr10_53982713     HPrz    G    C        1      2        2 
  10  chr10_53982713     ZBoe    G    C        0      0        2 
  10  chr10_53982713     ZGre    G    C        0      0        2 
  10  chr10_53982713     ZHar    G    C        0      0        2 
  10  chr10_53982713   Sample    G    C        1      2        2 
  10  chr10_53984860     AAsi    A    G        0      0        2 
  10  chr10_53984860     AKia    A    G        0      0        2 
  10  chr10_53984860     AOna    A    G        0      0        2 
  10  chr10_53984860     ASom    A    G        0      0        2 
  10  chr10_53984860     HCab    A    G        1      2        2 
  10  chr10_53984860     HPrz    A    G        1      2        2 
  10  chr10_53984860     ZBoe    A    G        0      0        2 
  10  chr10_53984860     ZGre    A    G        1      2        2 
  10  chr10_53984860     ZHar    A    G        0      0        2 
  10  chr10_53984860   Sample    A    G        1      2        2 
  10  chr10_53985771     AAsi    A    T        0      0        2 
  10  chr10_53985771     AKia    A    T        0      0        2 
  10  chr10_53985771     AOna    A    T        0      0        2 
  10  chr10_53985771     ASom    A    T        0      0        2 
  10  chr10_53985771     HCab    A    T        1      2        2 
  10  chr10_53985771     HPrz    A    T        1      2        2 
  10  chr10_53985771     ZBoe    A    T        0      0        2 
  10  chr10_53985771     ZGre    A    T        0      0        2 
  10  chr10_53985771     ZHar    A    T        0      0        2 
  10  chr10_53985771   Sample    A    T        1      2        2 
  10  chr10_53993183     AAsi    C    T        0      0        2 
  10  chr10_53993183     AKia    C    T        1      2        2 
  10  chr10_53993183     AOna    C    T        0      0        2 
  10  chr10_53993183     ASom    C    T        0      0        2 
  10  chr10_53993183     HCab    C    T        0      0        2 
  10  chr10_53993183     HPrz    C    T        0      0        2 
  10  chr10_53993183     ZBoe    C    T        0      0        2 
  10  chr10_53993183     ZGre    C    T        0      0        2 
  10  chr10_53993183     ZHar    C    T        0      0        2 
  10  chr10_53993183   Sample    C    T        0      0        2 
  10  chr10_53999031     AAsi    A    G        0      0        2 
  10  chr10_53999031     AKia    A    G        0      0        2 
  10  chr10_53999031     AOna    A    G        0      0        2 
  10  chr10_53999031     ASom    A    G        0      0        2 
  10  chr10_53999031     HCab    A    G        1      2        2 
  10  chr10_53999031     HPrz    A    G        1      2        2 
  10  chr10_53999031     ZBoe    A    G        0      0        2 
  10  chr10_53999031     ZGre    A    G        0      0        2 
  10  chr10_53999031     ZHar    A    G        0      0        2 
  10  chr10_53999031   Sample    A    G        1      2        2 
  10  chr10_54008674     AAsi    T    G        0      0        2 
  10  chr10_54008674     AKia    T    G      0.5      1        2 
  10  chr10_54008674     AOna    T    G        0      0        2 
  10  chr10_54008674     ASom    T    G        0      0        2 
  10  chr10_54008674     HCab    T    G        0      0        2 
  10  chr10_54008674     HPrz    T    G        0      0        2 
  10  chr10_54008674     ZBoe    T    G        0      0        2 
  10  chr10_54008674     ZGre    T    G        0      0        2 
  10  chr10_54008674     ZHar    T    G        0      0        2 
  10  chr10_54008674   Sample    T    G        0      0        2 
  10  chr10_54027562     AAsi    A    T        0      0        2 
  10  chr10_54027562     AKia    A    T        0      0        2 
  10  chr10_54027562     AOna    A    T        0      0        2 
  10  chr10_54027562     ASom    A    T        0      0        2 
  10  chr10_54027562     HCab    A    T        1      2        2 
  10  chr10_54027562     HPrz    A    T        1      2        2 
  10  chr10_54027562     ZBoe    A    T        0      0        2 
  10  chr10_54027562     ZGre    A    T        0      0        2 
  10  chr10_54027562     ZHar    A    T        0      0        2 
  10  chr10_54027562   Sample    A    T        1      2        2 
  10  chr10_54037298     AAsi    A    G        0      0        2 
  10  chr10_54037298     AKia    A    G        0      0        2 
  10  chr10_54037298     AOna    A    G        0      0        2 
  10  chr10_54037298     ASom    A    G        0      0        2 
  10  chr10_54037298     HCab    A    G        0      0        2 
  10  chr10_54037298     HPrz    A    G        0      0        2 
  10  chr10_54037298     ZBoe    A    G      0.5      1        2 
  10  chr10_54037298     ZGre    A    G        0      0        2 
  10  chr10_54037298     ZHar    A    G        0      0        2 
  10  chr10_54037298   Sample    A    G        0      0        2 
  10  chr10_54040906     AAsi    G    A        0      0        2 
  10  chr10_54040906     AKia    G    A        0      0        2 
  10  chr10_54040906     AOna    G    A        0      0        2 
  10  chr10_54040906     ASom    G    A        0      0        2 
  10  chr10_54040906     HCab    G    A        1      2        2 
  10  chr10_54040906     HPrz    G    A        1      2        2 
  10  chr10_54040906     ZBoe    G    A        0      0        2 
  10  chr10_54040906     ZGre    G    A        0      0        2 
  10  chr10_54040906     ZHar    G    A        0      0        2 
  10  chr10_54040906   Sample    G    A        1      2        2 
  10  chr10_54064221     AAsi    G    A        0      0        2 
  10  chr10_54064221     AKia    G    A        0      0        2 
  10  chr10_54064221     AOna    G    A        0      0        2 
  10  chr10_54064221     ASom    G    A        0      0        2 
  10  chr10_54064221     HCab    G    A        0      0        2 
  10  chr10_54064221     HPrz    G    A        0      0        2 
  10  chr10_54064221     ZBoe    G    A        0      0        2 
  10  chr10_54064221     ZGre    G    A        0      0        2 
  10  chr10_54064221     ZHar    G    A      0.5      1        2 
  10  chr10_54064221   Sample    G    A        0      0        2 
  10  chr10_54071306     AAsi    T    C        0      0        2 
  10  chr10_54071306     AKia    T    C        0      0        2 
  10  chr10_54071306     AOna    T    C      0.5      1        2 
  10  chr10_54071306     ASom    T    C        0      0        2 
  10  chr10_54071306     HCab    T    C        0      0        2 
  10  chr10_54071306     HPrz    T    C        0      0        2 
  10  chr10_54071306     ZBoe    T    C        0      0        2 
  10  chr10_54071306     ZGre    T    C        0      0        2 
  10  chr10_54071306     ZHar    T    C        0      0        2 
  10  chr10_54071306   Sample    T    C        0      0        2 
  10  chr10_54075205     AAsi    G    T        0      0        2 
  10  chr10_54075205     AKia    G    T        0      0        2 
  10  chr10_54075205     AOna    G    T        0      0        2 
  10  chr10_54075205     ASom    G    T        0      0        2 
  10  chr10_54075205     HCab    G    T        0      0        2 
  10  chr10_54075205     HPrz    G    T      0.5      1        2 
  10  chr10_54075205     ZBoe    G    T        0      0        2 
  10  chr10_54075205     ZGre    G    T        0      0        2 
  10  chr10_54075205     ZHar    G    T        0      0        2 
  10  chr10_54075205   Sample    G    T        0      0        2 
  10  chr10_54076227     AAsi    T    C        0      0        2 
  10  chr10_54076227     AKia    T    C        0      0        2 
  10  chr10_54076227     AOna    T    C        0      0        2 
  10  chr10_54076227     ASom    T    C        0      0        2 
  10  chr10_54076227     HCab    T    C        0      0        2 
  10  chr10_54076227     HPrz    T    C        0      0        2 
  10  chr10_54076227     ZBoe    T    C        0      0        2 
  10  chr10_54076227     ZGre    T    C        0      0        2 
  10  chr10_54076227     ZHar    T    C        1      2        2 
  10  chr10_54076227   Sample    T    C        0      0        2 
  10  chr10_54077065     AAsi    G    A        1      2        2 
  10  chr10_54077065     AKia    G    A      0.5      1        2 
  10  chr10_54077065     AOna    G    A        0      0        2 
  10  chr10_54077065     ASom    G    A        1      2        2 
  10  chr10_54077065     HCab    G    A        0      0        2 
  10  chr10_54077065     HPrz    G    A        0      0        2 
  10  chr10_54077065     ZBoe    G    A        0      0        2 
  10  chr10_54077065     ZGre    G    A        0      0        2 
  10  chr10_54077065     ZHar    G    A        0      0        2 
  10  chr10_54077065   Sample    G    A        0      0        2 
  10  chr10_54078424     AAsi    C    T      0.5      1        2 
  10  chr10_54078424     AKia    C    T        0      0        2 
  10  chr10_54078424     AOna    C    T        0      0        2 
  10  chr10_54078424     ASom    C    T        0      0        2 
  10  chr10_54078424     HCab    C    T        0      0        2 
  10  chr10_54078424     HPrz    C    T        0      0        2 
  10  chr10_54078424     ZBoe    C    T        0      0        2 
  10  chr10_54078424     ZGre    C    T        0      0        2 
  10  chr10_54078424     ZHar    C    T        0      0        2 
  10  chr10_54078424   Sample    C    T        0      0        2 
  10  chr10_54078587     AAsi    C    T        0      0        2 
  10  chr10_54078587     AKia    C    T        0      0        2 
  10  chr10_54078587     AOna    C    T        0      0        2 
  10  chr10_54078587     ASom    C    T        0      0        2 
  10  chr10_54078587     HCab    C    T        0      0        2 
  10  chr10_54078587     HPrz    C    T        0      0        2 
  10  chr10_54078587     ZBoe    C    T        0      0        2 
  10  chr10_54078587     ZGre    C    T        0      0        2 
  10  chr10_54078587     ZHar    C    T      0.5      1        2 
  10  chr10_54078587   Sample    C    T        0      0        2 
  10  chr10_54085127     AAsi    C    G      0.5      1        2 
  10  chr10_54085127     AKia    C    G        0      0        2 
  10  chr10_54085127     AOna    C    G        0      0        2 
  10  chr10_54085127     ASom    C    G        0      0        2 
  10  chr10_54085127     HCab    C    G        0      0        2 
  10  chr10_54085127     HPrz    C    G        0      0        2 
  10  chr10_54085127     ZBoe    C    G        0      0        2 
  10  chr10_54085127     ZGre    C    G        0      0        2 
  10  chr10_54085127     ZHar    C    G        0      0        2 
  10  chr10_54085127   Sample    C    G        0      0        2 
  10  chr10_54101999     AAsi    T    C        0      0        2 
  10  chr10_54101999     AKia    T    C        0      0        2 
  10  chr10_54101999     AOna    T    C        0      0        2 
  10  chr10_54101999     ASom    T    C        0      0        2 
  10  chr10_54101999     HCab    T    C        1      2        2 
  10  chr10_54101999     HPrz    T    C        1      2        2 
  10  chr10_54101999     ZBoe    T    C        0      0        2 
  10  chr10_54101999     ZGre    T    C        0      0        2 
  10  chr10_54101999     ZHar    T    C        0      0        2 
  10  chr10_54101999   Sample    T    C        1      2        2 
  10  chr10_54119816     AAsi    G    A        0      0        2 
  10  chr10_54119816     AKia    G    A        0      0        2 
  10  chr10_54119816     AOna    G    A        0      0        2 
  10  chr10_54119816     ASom    G    A        0      0        2 
  10  chr10_54119816     HCab    G    A        1      2        2 
  10  chr10_54119816     HPrz    G    A        1      2        2 
  10  chr10_54119816     ZBoe    G    A        0      0        2 
  10  chr10_54119816     ZGre    G    A        0      0        2 
  10  chr10_54119816     ZHar    G    A        0      0        2 
  10  chr10_54119816   Sample    G    A        1      2        2 
  10  chr10_54130067     AAsi    C    G        0      0        2 
  10  chr10_54130067     AKia    C    G        0      0        2 
  10  chr10_54130067     AOna    C    G        0      0        2 
  10  chr10_54130067     ASom    C    G        0      0        2 
  10  chr10_54130067     HCab    C    G        0      0        2 
  10  chr10_54130067     HPrz    C    G        0      0        2 
  10  chr10_54130067     ZBoe    C    G        0      0        2 
  10  chr10_54130067     ZGre    C    G      0.5      1        2 
  10  chr10_54130067     ZHar    C    G        0      0        2 
  10  chr10_54130067   Sample    C    G        0      0        2 
  10  chr10_54132946     AAsi    T    C        0      0        2 
  10  chr10_54132946     AKia    T    C        0      0        2 
  10  chr10_54132946     AOna    T    C        0      0        2 
  10  chr10_54132946     ASom    T    C        0      0        2 
  10  chr10_54132946     HCab    T    C        0      0        2 
  10  chr10_54132946     HPrz    T    C        0      0        2 
  10  chr10_54132946     ZBoe    T    C        0      0        2 
  10  chr10_54132946     ZGre    T    C        0      0        2 
  10  chr10_54132946     ZHar    T    C        1      2        2 
  10  chr10_54132946   Sample    T    C        0      0        2 
  10  chr10_54137634     AAsi    A    T        0      0        2 
  10  chr10_54137634     AKia    A    T        0      0        2 
  10  chr10_54137634     AOna    A    T        0      0        2 
  10  chr10_54137634     ASom    A    T        0      0        2 
  10  chr10_54137634     HCab    A    T        1      2        2 
  10  chr10_54137634     HPrz    A    T        1      2        2 
  10  chr10_54137634     ZBoe    A    T        0      0        2 
  10  chr10_54137634     ZGre    A    T        0      0        2 
  10  chr10_54137634     ZHar    A    T        0      0        2 
  10  chr10_54137634   Sample    A    T        1      2        2 
  10  chr10_54138999     AAsi    G    T        0      0        2 
  10  chr10_54138999     AKia    G    T        0      0        2 
  10  chr10_54138999     AOna    G    T        0      0        2 
  10  chr10_54138999     ASom    G    T        0      0        2 
  10  chr10_54138999     HCab    G    T        0      0        2 
  10  chr10_54138999     HPrz    G    T        0      0        2 
  10  chr10_54138999     ZBoe    G    T        1      2        2 
  10  chr10_54138999     ZGre    G    T        0      0        2 
  10  chr10_54138999     ZHar    G    T        0      0        2 
  10  chr10_54138999   Sample    G    T        0      0        2 
  10  chr10_54141098     AAsi    T    C        1      2        2 
  10  chr10_54141098     AKia    T    C        0      0        2 
  10  chr10_54141098     AOna    T    C        0      0        2 
  10  chr10_54141098     ASom    T    C        1      2        2 
  10  chr10_54141098     HCab    T    C        0      0        2 
  10  chr10_54141098     HPrz    T    C        0      0        2 
  10  chr10_54141098     ZBoe    T    C        0      0        2 
  10  chr10_54141098     ZGre    T    C        0      0        2 
  10  chr10_54141098     ZHar    T    C        0      0        2 
  10  chr10_54141098   Sample    T    C        0      0        2 
  10  chr10_54147858     AAsi    C    T        0      0        2 
  10  chr10_54147858     AKia    C    T      0.5      1        2 
  10  chr10_54147858     AOna    C    T        0      0        2 
  10  chr10_54147858     ASom    C    T        0      0        2 
  10  chr10_54147858     HCab    C    T        0      0        2 
  10  chr10_54147858     HPrz    C    T        0      0        2 
  10  chr10_54147858     ZBoe    C    T        0      0        2 
  10  chr10_54147858     ZGre    C    T        0      0        2 
  10  chr10_54147858     ZHar    C    T        0      0        2 
  10  chr10_54147858   Sample    C    T        0      0        2 
  10  chr10_54171850     AAsi    A    G        0      0        2 
  10  chr10_54171850     AKia    A    G        0      0        2 
  10  chr10_54171850     AOna    A    G        0      0        2 
  10  chr10_54171850     ASom    A    G        0      0        2 
  10  chr10_54171850     HCab    A    G        1      2        2 
  10  chr10_54171850     HPrz    A    G        1      2        2 
  10  chr10_54171850     ZBoe    A    G        0      0        2 
  10  chr10_54171850     ZGre    A    G        0      0        2 
  10  chr10_54171850     ZHar    A    G        0      0        2 
  10  chr10_54171850   Sample    A    G        1      2        2 
  10  chr10_54178022     AAsi    T    C        0      0        2 
  10  chr10_54178022     AKia    T    C        0      0        2 
  10  chr10_54178022     AOna    T    C        0      0        2 
  10  chr10_54178022     ASom    T    C        0      0        2 
  10  chr10_54178022     HCab    T    C        0      0        2 
  10  chr10_54178022     HPrz    T    C        0      0        2 
  10  chr10_54178022     ZBoe    T    C        0      0        2 
  10  chr10_54178022     ZGre    T    C      0.5      1        2 
  10  chr10_54178022     ZHar    T    C        0      0        2 
  10  chr10_54178022   Sample    T    C        0      0        2 
  10  chr10_54180419     AAsi    C    A        0      0        2 
  10  chr10_54180419     AKia    C    A        0      0        2 
  10  chr10_54180419     AOna    C    A        0      0        2 
  10  chr10_54180419     ASom    C    A        0      0        2 
  10  chr10_54180419     HCab    C    A        1      2        2 
  10  chr10_54180419     HPrz    C    A        1      2        2 
  10  chr10_54180419     ZBoe    C    A        0      0        2 
  10  chr10_54180419     ZGre    C    A        0      0        2 
  10  chr10_54180419     ZHar    C    A        0      0        2 
  10  chr10_54180419   Sample    C    A        1      2        2 
  10  chr10_54187864     AAsi    T    C        0      0        2 
  10  chr10_54187864     AKia    T    C        0      0        2 
  10  chr10_54187864     AOna    T    C        0      0        2 
  10  chr10_54187864     ASom    T    C        0      0        2 
  10  chr10_54187864     HCab    T    C        1      2        2 
  10  chr10_54187864     HPrz    T    C        1      2        2 
  10  chr10_54187864     ZBoe    T    C        0      0        2 
  10  chr10_54187864     ZGre    T    C        0      0        2 
  10  chr10_54187864     ZHar    T    C        0      0        2 
  10  chr10_54187864   Sample    T    C        1      2        2 
  10  chr10_54189622     AAsi    T    G        0      0        2 
  10  chr10_54189622     AKia    T    G        0      0        2 
  10  chr10_54189622     AOna    T    G        0      0        2 
  10  chr10_54189622     ASom    T    G        0      0        2 
  10  chr10_54189622     HCab    T    G        1      2        2 
  10  chr10_54189622     HPrz    T    G        1      2        2 
  10  chr10_54189622     ZBoe    T    G        0      0        2 
  10  chr10_54189622     ZGre    T    G        0      0        2 
  10  chr10_54189622     ZHar    T    G        0      0        2 
  10  chr10_54189622   Sample    T    G        1      2        2 
  10  chr10_54194008     AAsi    T    A        0      0        2 
  10  chr10_54194008     AKia    T    A        0      0        2 
  10  chr10_54194008     AOna    T    A        0      0        2 
  10  chr10_54194008     ASom    T    A        0      0        2 
  10  chr10_54194008     HCab    T    A        0      0        2 
  10  chr10_54194008     HPrz    T    A        0      0        2 
  10  chr10_54194008     ZBoe    T    A      0.5      1        2 
  10  chr10_54194008     ZGre    T    A        0      0        2 
  10  chr10_54194008     ZHar    T    A        0      0        2 
  10  chr10_54194008   Sample    T    A        0      0        2 
  10  chr10_54202193     AAsi    G    A        0      0        2 
  10  chr10_54202193     AKia    G    A        0      0        2 
  10  chr10_54202193     AOna    G    A        0      0        2 
  10  chr10_54202193     ASom    G    A        0      0        2 
  10  chr10_54202193     HCab    G    A        1      2        2 
  10  chr10_54202193     HPrz    G    A        1      2        2 
  10  chr10_54202193     ZBoe    G    A        0      0        2 
  10  chr10_54202193     ZGre    G    A        0      0        2 
  10  chr10_54202193     ZHar    G    A        0      0        2 
  10  chr10_54202193   Sample    G    A        1      2        2 
  10  chr10_54203867     AAsi    G    C        0      0        2 
  10  chr10_54203867     AKia    G    C        0      0        2 
  10  chr10_54203867     AOna    G    C        0      0        2 
  10  chr10_54203867     ASom    G    C        0      0        2 
  10  chr10_54203867     HCab    G    C        0      0        2 
  10  chr10_54203867     HPrz    G    C        0      0        2 
  10  chr10_54203867     ZBoe    G    C      0.5      1        2 
  10  chr10_54203867     ZGre    G    C        0      0        2 
  10  chr10_54203867     ZHar    G    C        0      0        2 
  10  chr10_54203867   Sample    G    C        0      0        2 
  10  chr10_54216312     AAsi    A    G        0      0        2 
  10  chr10_54216312     AKia    A    G        0      0        2 
  10  chr10_54216312     AOna    A    G        0      0        2 
  10  chr10_54216312     ASom    A    G        0      0        2 
  10  chr10_54216312     HCab    A    G        0      0        2 
  10  chr10_54216312     HPrz    A    G        0      0        2 
  10  chr10_54216312     ZBoe    A    G        0      0        2 
  10  chr10_54216312     ZGre    A    G        0      0        2 
  10  chr10_54216312     ZHar    A    G        1      2        2 
  10  chr10_54216312   Sample    A    G        0      0        2 
  10  chr10_54217261     AAsi    G    A        0      0        2 
  10  chr10_54217261     AKia    G    A        0      0        2 
  10  chr10_54217261     AOna    G    A        0      0        2 
  10  chr10_54217261     ASom    G    A        0      0        2 
  10  chr10_54217261     HCab    G    A        0      0        2 
  10  chr10_54217261     HPrz    G    A        0      0        2 
  10  chr10_54217261     ZBoe    G    A      0.5      1        2 
  10  chr10_54217261     ZGre    G    A        0      0        2 
  10  chr10_54217261     ZHar    G    A        0      0        2 
  10  chr10_54217261   Sample    G    A        0      0        2 
  10  chr10_54232457     AAsi    G    T        1      2        2 
  10  chr10_54232457     AKia    G    T        0      0        2 
  10  chr10_54232457     AOna    G    T        0      0        2 
  10  chr10_54232457     ASom    G    T        1      2        2 
  10  chr10_54232457     HCab    G    T        0      0        2 
  10  chr10_54232457     HPrz    G    T        0      0        2 
  10  chr10_54232457     ZBoe    G    T        0      0        2 
  10  chr10_54232457     ZGre    G    T        0      0        2 
  10  chr10_54232457     ZHar    G    T        0      0        2 
  10  chr10_54232457   Sample    G    T        0      0        2 
  10  chr10_54252246     AAsi    C    T        0      0        2 
  10  chr10_54252246     AKia    C    T        0      0        2 
  10  chr10_54252246     AOna    C    T        0      0        2 
  10  chr10_54252246     ASom    C    T        0      0        2 
  10  chr10_54252246     HCab    C    T        0      0        2 
  10  chr10_54252246     HPrz    C    T        0      0        2 
  10  chr10_54252246     ZBoe    C    T        0      0        2 
  10  chr10_54252246     ZGre    C    T        1      2        2 
  10  chr10_54252246     ZHar    C    T        0      0        2 
  10  chr10_54252246   Sample    C    T        0      0        2 
  10  chr10_54254559     AAsi    G    A        0      0        2 
  10  chr10_54254559     AKia    G    A      0.5      1        2 
  10  chr10_54254559     AOna    G    A        0      0        2 
  10  chr10_54254559     ASom    G    A        0      0        2 
  10  chr10_54254559     HCab    G    A        0      0        2 
  10  chr10_54254559     HPrz    G    A        0      0        2 
  10  chr10_54254559     ZBoe    G    A        0      0        2 
  10  chr10_54254559     ZGre    G    A        0      0        2 
  10  chr10_54254559     ZHar    G    A        0      0        2 
  10  chr10_54254559   Sample    G    A        0      0        2 
  10  chr10_54267347     AAsi    A    G        0      0        2 
  10  chr10_54267347     AKia    A    G        0      0        2 
  10  chr10_54267347     AOna    A    G      0.5      1        2 
  10  chr10_54267347     ASom    A    G        0      0        2 
  10  chr10_54267347     HCab    A    G        0      0        2 
  10  chr10_54267347     HPrz    A    G        0      0        2 
  10  chr10_54267347     ZBoe    A    G        0      0        2 
  10  chr10_54267347     ZGre    A    G        0      0        2 
  10  chr10_54267347     ZHar    A    G        0      0        2 
  10  chr10_54267347   Sample    A    G        0      0        2 
  10  chr10_54271044     AAsi    A    G        0      0        2 
  10  chr10_54271044     AKia    A    G        0      0        2 
  10  chr10_54271044     AOna    A    G      0.5      1        2 
  10  chr10_54271044     ASom    A    G        0      0        2 
  10  chr10_54271044     HCab    A    G        0      0        2 
  10  chr10_54271044     HPrz    A    G        0      0        2 
  10  chr10_54271044     ZBoe    A    G        0      0        2 
  10  chr10_54271044     ZGre    A    G        0      0        2 
  10  chr10_54271044     ZHar    A    G        0      0        2 
  10  chr10_54271044   Sample    A    G        0      0        2 
  10  chr10_54280892     AAsi    T    C        0      0        2 
  10  chr10_54280892     AKia    T    C      0.5      1        2 
  10  chr10_54280892     AOna    T    C        1      2        2 
  10  chr10_54280892     ASom    T    C        0      0        2 
  10  chr10_54280892     HCab    T    C        0      0        2 
  10  chr10_54280892     HPrz    T    C        0      0        2 
  10  chr10_54280892     ZBoe    T    C        0      0        2 
  10  chr10_54280892     ZGre    T    C        0      0        2 
  10  chr10_54280892     ZHar    T    C        0      0        2 
  10  chr10_54280892   Sample    T    C        0      0        2 
  10  chr10_54288087     AAsi    C    T        0      0        2 
  10  chr10_54288087     AKia    C    T        0      0        2 
  10  chr10_54288087     AOna    C    T      0.5      1        2 
  10  chr10_54288087     ASom    C    T        0      0        2 
  10  chr10_54288087     HCab    C    T        0      0        2 
  10  chr10_54288087     HPrz    C    T        0      0        2 
  10  chr10_54288087     ZBoe    C    T        0      0        2 
  10  chr10_54288087     ZGre    C    T        0      0        2 
  10  chr10_54288087     ZHar    C    T        0      0        2 
  10  chr10_54288087   Sample    C    T        0      0        2 
  10  chr10_54312128     AAsi    C    T        1      2        2 
  10  chr10_54312128     AKia    C    T        0      0        2 
  10  chr10_54312128     AOna    C    T        0      0        2 
  10  chr10_54312128     ASom    C    T        1      2        2 
  10  chr10_54312128     HCab    C    T        0      0        2 
  10  chr10_54312128     HPrz    C    T        0      0        2 
  10  chr10_54312128     ZBoe    C    T        0      0        2 
  10  chr10_54312128     ZGre    C    T        0      0        2 
  10  chr10_54312128     ZHar    C    T        0      0        2 
  10  chr10_54312128   Sample    C    T        0      0        2 
  10  chr10_54315827     AAsi    A    G        0      0        2 
  10  chr10_54315827     AKia    A    G        0      0        2 
  10  chr10_54315827     AOna    A    G        0      0        2 
  10  chr10_54315827     ASom    A    G        0      0        2 
  10  chr10_54315827     HCab    A    G        1      2        2 
  10  chr10_54315827     HPrz    A    G        1      2        2 
  10  chr10_54315827     ZBoe    A    G        0      0        2 
  10  chr10_54315827     ZGre    A    G        0      0        2 
  10  chr10_54315827     ZHar    A    G        0      0        2 
  10  chr10_54315827   Sample    A    G        1      2        2 
  10  chr10_54315909     AAsi    C    T        0      0        2 
  10  chr10_54315909     AKia    C    T        0      0        2 
  10  chr10_54315909     AOna    C    T        1      2        2 
  10  chr10_54315909     ASom    C    T        0      0        2 
  10  chr10_54315909     HCab    C    T        1      2        2 
  10  chr10_54315909     HPrz    C    T        1      2        2 
  10  chr10_54315909     ZBoe    C    T        0      0        2 
  10  chr10_54315909     ZGre    C    T        0      0        2 
  10  chr10_54315909     ZHar    C    T        0      0        2 
  10  chr10_54315909   Sample    C    T        1      2        2 
  10  chr10_54322467     AAsi    A    G        0      0        2 
  10  chr10_54322467     AKia    A    G        0      0        2 
  10  chr10_54322467     AOna    A    G        0      0        2 
  10  chr10_54322467     ASom    A    G        0      0        2 
  10  chr10_54322467     HCab    A    G        0      0        2 
  10  chr10_54322467     HPrz    A    G        0      0        2 
  10  chr10_54322467     ZBoe    A    G      0.5      1        2 
  10  chr10_54322467     ZGre    A    G        0      0        2 
  10  chr10_54322467     ZHar    A    G        0      0        2 
  10  chr10_54322467   Sample    A    G        0      0        2 
  10  chr10_54328772     AAsi    T    C        0      0        2 
  10  chr10_54328772     AKia    T    C        0      0        2 
  10  chr10_54328772     AOna    T    C        0      0        2 
  10  chr10_54328772     ASom    T    C        0      0        2 
  10  chr10_54328772     HCab    T    C        1      2        2 
  10  chr10_54328772     HPrz    T    C        0      0        2 
  10  chr10_54328772     ZBoe    T    C        0      0        2 
  10  chr10_54328772     ZGre    T    C        0      0        2 
  10  chr10_54328772     ZHar    T    C        0      0        2 
  10  chr10_54328772   Sample    T    C        1      2        2 
  10  chr10_54338339     AAsi    T    C        0      0        2 
  10  chr10_54338339     AKia    T    C        0      0        2 
  10  chr10_54338339     AOna    T    C        0      0        2 
  10  chr10_54338339     ASom    T    C        0      0        2 
  10  chr10_54338339     HCab    T    C        0      0        2 
  10  chr10_54338339     HPrz    T    C        0      0        2 
  10  chr10_54338339     ZBoe    T    C        0      0        2 
  10  chr10_54338339     ZGre    T    C        0      0        2 
  10  chr10_54338339     ZHar    T    C        1      2        2 
  10  chr10_54338339   Sample    T    C        0      0        2 
  10  chr10_54339434     AAsi    A    G      0.5      1        2 
  10  chr10_54339434     AKia    A    G        0      0        2 
  10  chr10_54339434     AOna    A    G        0      0        2 
  10  chr10_54339434     ASom    A    G        0      0        2 
  10  chr10_54339434     HCab    A    G        0      0        2 
  10  chr10_54339434     HPrz    A    G        0      0        2 
  10  chr10_54339434     ZBoe    A    G        0      0        2 
  10  chr10_54339434     ZGre    A    G        0      0        2 
  10  chr10_54339434     ZHar    A    G        0      0        2 
  10  chr10_54339434   Sample    A    G        0      0        2 
  10  chr10_54340024     AAsi    G    C        0      0        2 
  10  chr10_54340024     AKia    G    C        0      0        2 
  10  chr10_54340024     AOna    G    C        0      0        2 
  10  chr10_54340024     ASom    G    C        0      0        2 
  10  chr10_54340024     HCab    G    C      0.5      1        2 
  10  chr10_54340024     HPrz    G    C        0      0        2 
  10  chr10_54340024     ZBoe    G    C        0      0        2 
  10  chr10_54340024     ZGre    G    C        0      0        2 
  10  chr10_54340024     ZHar    G    C        0      0        2 
  10  chr10_54340024   Sample    G    C        0      0        2 
  10  chr10_54344497     AAsi    C    T        0      0        2 
  10  chr10_54344497     AKia    C    T        0      0        2 
  10  chr10_54344497     AOna    C    T      0.5      1        2 
  10  chr10_54344497     ASom    C    T        0      0        2 
  10  chr10_54344497     HCab    C    T        0      0        2 
  10  chr10_54344497     HPrz    C    T        0      0        2 
  10  chr10_54344497     ZBoe    C    T        0      0        2 
  10  chr10_54344497     ZGre    C    T        0      0        2 
  10  chr10_54344497     ZHar    C    T        0      0        2 
  10  chr10_54344497   Sample    C    T        0      0        2 
  10  chr10_54350337     AAsi    T    C        0      0        2 
  10  chr10_54350337     AKia    T    C        0      0        2 
  10  chr10_54350337     AOna    T    C        0      0        2 
  10  chr10_54350337     ASom    T    C        0      0        2 
  10  chr10_54350337     HCab    T    C        1      2        2 
  10  chr10_54350337     HPrz    T    C        1      2        2 
  10  chr10_54350337     ZBoe    T    C        0      0        2 
  10  chr10_54350337     ZGre    T    C        0      0        2 
  10  chr10_54350337     ZHar    T    C        0      0        2 
  10  chr10_54350337   Sample    T    C        1      2        2 
  10  chr10_54355682     AAsi    A    T        0      0        2 
  10  chr10_54355682     AKia    A    T        0      0        2 
  10  chr10_54355682     AOna    A    T        0      0        2 
  10  chr10_54355682     ASom    A    T        0      0        2 
  10  chr10_54355682     HCab    A    T        1      2        2 
  10  chr10_54355682     HPrz    A    T        1      2        2 
  10  chr10_54355682     ZBoe    A    T        0      0        2 
  10  chr10_54355682     ZGre    A    T        0      0        2 
  10  chr10_54355682     ZHar    A    T        0      0        2 
  10  chr10_54355682   Sample    A    T        1      2        2 
  10  chr10_54360880     AAsi    T    C        0      0        2 
  10  chr10_54360880     AKia    T    C        0      0        2 
  10  chr10_54360880     AOna    T    C        0      0        2 
  10  chr10_54360880     ASom    T    C        0      0        2 
  10  chr10_54360880     HCab    T    C        0      0        2 
  10  chr10_54360880     HPrz    T    C        0      0        2 
  10  chr10_54360880     ZBoe    T    C        0      0        2 
  10  chr10_54360880     ZGre    T    C        0      0        2 
  10  chr10_54360880     ZHar    T    C        1      2        2 
  10  chr10_54360880   Sample    T    C        0      0        2 
  10  chr10_54363843     AAsi    A    G        0      0        2 
  10  chr10_54363843     AKia    A    G        0      0        2 
  10  chr10_54363843     AOna    A    G        0      0        2 
  10  chr10_54363843     ASom    A    G        0      0        2 
  10  chr10_54363843     HCab    A    G        0      0        2 
  10  chr10_54363843     HPrz    A    G        0      0        2 
  10  chr10_54363843     ZBoe    A    G        0      0        2 
  10  chr10_54363843     ZGre    A    G        1      2        2 
  10  chr10_54363843     ZHar    A    G        0      0        2 
  10  chr10_54363843   Sample    A    G        0      0        2 
  10  chr10_54374990     AAsi    G    A        0      0        2 
  10  chr10_54374990     AKia    G    A        0      0        2 
  10  chr10_54374990     AOna    G    A        0      0        2 
  10  chr10_54374990     ASom    G    A        0      0        2 
  10  chr10_54374990     HCab    G    A        1      2        2 
  10  chr10_54374990     HPrz    G    A        1      2        2 
  10  chr10_54374990     ZBoe    G    A        0      0        2 
  10  chr10_54374990     ZGre    G    A        0      0        2 
  10  chr10_54374990     ZHar    G    A        0      0        2 
  10  chr10_54374990   Sample    G    A        1      2        2 
  10  chr10_54377340     AAsi    G    A        0      0        2 
  10  chr10_54377340     AKia    G    A        0      0        2 
  10  chr10_54377340     AOna    G    A      0.5      1        2 
  10  chr10_54377340     ASom    G    A        0      0        2 
  10  chr10_54377340     HCab    G    A        0      0        2 
  10  chr10_54377340     HPrz    G    A        0      0        2 
  10  chr10_54377340     ZBoe    G    A        0      0        2 
  10  chr10_54377340     ZGre    G    A        0      0        2 
  10  chr10_54377340     ZHar    G    A        0      0        2 
  10  chr10_54377340   Sample    G    A        0      0        2 
  10  chr10_54379237     AAsi    A    T        0      0        2 
  10  chr10_54379237     AKia    A    T        0      0        2 
  10  chr10_54379237     AOna    A    T        0      0        2 
  10  chr10_54379237     ASom    A    T        0      0        2 
  10  chr10_54379237     HCab    A    T        1      2        2 
  10  chr10_54379237     HPrz    A    T        1      2        2 
  10  chr10_54379237     ZBoe    A    T        0      0        2 
  10  chr10_54379237     ZGre    A    T        0      0        2 
  10  chr10_54379237     ZHar    A    T        0      0        2 
  10  chr10_54379237   Sample    A    T        1      2        2 
  10  chr10_54382808     AAsi    A    G        0      0        2 
  10  chr10_54382808     AKia    A    G        0      0        2 
  10  chr10_54382808     AOna    A    G        0      0        2 
  10  chr10_54382808     ASom    A    G        0      0        2 
  10  chr10_54382808     HCab    A    G        0      0        2 
  10  chr10_54382808     HPrz    A    G        0      0        2 
  10  chr10_54382808     ZBoe    A    G        0      0        2 
  10  chr10_54382808     ZGre    A    G        0      0        2 
  10  chr10_54382808     ZHar    A    G        1      2        2 
  10  chr10_54382808   Sample    A    G        0      0        2 
  10  chr10_54400591     AAsi    G    A        0      0        2 
  10  chr10_54400591     AKia    G    A        0      0        2 
  10  chr10_54400591     AOna    G    A        0      0        2 
  10  chr10_54400591     ASom    G    A        0      0        2 
  10  chr10_54400591     HCab    G    A        0      0        2 
  10  chr10_54400591     HPrz    G    A        0      0        2 
  10  chr10_54400591     ZBoe    G    A      0.5      1        2 
  10  chr10_54400591     ZGre    G    A        0      0        2 
  10  chr10_54400591     ZHar    G    A        0      0        2 
  10  chr10_54400591   Sample    G    A        0      0        2 
  10  chr10_54405717     AAsi    C    G        0      0        2 
  10  chr10_54405717     AKia    C    G        0      0        2 
  10  chr10_54405717     AOna    C    G        1      2        2 
  10  chr10_54405717     ASom    C    G        0      0        2 
  10  chr10_54405717     HCab    C    G        0      0        2 
  10  chr10_54405717     HPrz    C    G        0      0        2 
  10  chr10_54405717     ZBoe    C    G        0      0        2 
  10  chr10_54405717     ZGre    C    G        0      0        2 
  10  chr10_54405717     ZHar    C    G        0      0        2 
  10  chr10_54405717   Sample    C    G        0      0        2 
  10  chr10_54406230     AAsi    C    T        0      0        2 
  10  chr10_54406230     AKia    C    T        0      0        2 
  10  chr10_54406230     AOna    C    T        0      0        2 
  10  chr10_54406230     ASom    C    T        0      0        2 
  10  chr10_54406230     HCab    C    T        0      0        2 
  10  chr10_54406230     HPrz    C    T        0      0        2 
  10  chr10_54406230     ZBoe    C    T      0.5      1        2 
  10  chr10_54406230     ZGre    C    T        0      0        2 
  10  chr10_54406230     ZHar    C    T        0      0        2 
  10  chr10_54406230   Sample    C    T        0      0        2 
  10  chr10_54408288     AAsi    C    T        0      0        2 
  10  chr10_54408288     AKia    C    T        0      0        2 
  10  chr10_54408288     AOna    C    T        0      0        2 
  10  chr10_54408288     ASom    C    T        1      2        2 
  10  chr10_54408288     HCab    C    T        0      0        2 
  10  chr10_54408288     HPrz    C    T        0      0        2 
  10  chr10_54408288     ZBoe    C    T        0      0        2 
  10  chr10_54408288     ZGre    C    T        0      0        2 
  10  chr10_54408288     ZHar    C    T        0      0        2 
  10  chr10_54408288   Sample    C    T        0      0        2 
  10  chr10_54416598     AAsi    A    G        0      0        2 
  10  chr10_54416598     AKia    A    G        0      0        2 
  10  chr10_54416598     AOna    A    G        0      0        2 
  10  chr10_54416598     ASom    A    G        0      0        2 
  10  chr10_54416598     HCab    A    G        1      2        2 
  10  chr10_54416598     HPrz    A    G        1      2        2 
  10  chr10_54416598     ZBoe    A    G        0      0        2 
  10  chr10_54416598     ZGre    A    G        0      0        2 
  10  chr10_54416598     ZHar    A    G        0      0        2 
  10  chr10_54416598   Sample    A    G        1      2        2 
  10  chr10_54434143     AAsi    C    T        0      0        2 
  10  chr10_54434143     AKia    C    T        0      0        2 
  10  chr10_54434143     AOna    C    T        0      0        2 
  10  chr10_54434143     ASom    C    T        0      0        2 
  10  chr10_54434143     HCab    C    T        1      2        2 
  10  chr10_54434143     HPrz    C    T        1      2        2 
  10  chr10_54434143     ZBoe    C    T        0      0        2 
  10  chr10_54434143     ZGre    C    T        0      0        2 
  10  chr10_54434143     ZHar    C    T        0      0        2 
  10  chr10_54434143   Sample    C    T        1      2        2 
  10  chr10_54437654     AAsi    A    G        0      0        2 
  10  chr10_54437654     AKia    A    G        0      0        2 
  10  chr10_54437654     AOna    A    G        0      0        2 
  10  chr10_54437654     ASom    A    G        0      0        2 
  10  chr10_54437654     HCab    A    G        0      0        2 
  10  chr10_54437654     HPrz    A    G        0      0        2 
  10  chr10_54437654     ZBoe    A    G        0      0        2 
  10  chr10_54437654     ZGre    A    G        0      0        2 
  10  chr10_54437654     ZHar    A    G      0.5      1        2 
  10  chr10_54437654   Sample    A    G        0      0        2 
  10  chr10_54441510     AAsi    G    T        0      0        2 
  10  chr10_54441510     AKia    G    T        0      0        2 
  10  chr10_54441510     AOna    G    T        0      0        2 
  10  chr10_54441510     ASom    G    T        0      0        2 
  10  chr10_54441510     HCab    G    T        1      2        2 
  10  chr10_54441510     HPrz    G    T        1      2        2 
  10  chr10_54441510     ZBoe    G    T        0      0        2 
  10  chr10_54441510     ZGre    G    T        0      0        2 
  10  chr10_54441510     ZHar    G    T        0      0        2 
  10  chr10_54441510   Sample    G    T        1      2        2 
  10  chr10_54445070     AAsi    T    C      0.5      1        2 
  10  chr10_54445070     AKia    T    C        0      0        2 
  10  chr10_54445070     AOna    T    C        0      0        2 
  10  chr10_54445070     ASom    T    C        0      0        2 
  10  chr10_54445070     HCab    T    C        0      0        2 
  10  chr10_54445070     HPrz    T    C        0      0        2 
  10  chr10_54445070     ZBoe    T    C        0      0        2 
  10  chr10_54445070     ZGre    T    C        0      0        2 
  10  chr10_54445070     ZHar    T    C        0      0        2 
  10  chr10_54445070   Sample    T    C        0      0        2 
  10  chr10_54447274     AAsi    G    C        0      0        2 
  10  chr10_54447274     AKia    G    C        0      0        2 
  10  chr10_54447274     AOna    G    C        0      0        2 
  10  chr10_54447274     ASom    G    C        0      0        2 
  10  chr10_54447274     HCab    G    C        0      0        2 
  10  chr10_54447274     HPrz    G    C        0      0        2 
  10  chr10_54447274     ZBoe    G    C        0      0        2 
  10  chr10_54447274     ZGre    G    C        0      0        2 
  10  chr10_54447274     ZHar    G    C        1      2        2 
  10  chr10_54447274   Sample    G    C        0      0        2 
  10  chr10_54447408     AAsi    T    C        0      0        2 
  10  chr10_54447408     AKia    T    C        0      0        2 
  10  chr10_54447408     AOna    T    C        0      0        2 
  10  chr10_54447408     ASom    T    C        0      0        2 
  10  chr10_54447408     HCab    T    C        1      2        2 
  10  chr10_54447408     HPrz    T    C        1      2        2 
  10  chr10_54447408     ZBoe    T    C        0      0        2 
  10  chr10_54447408     ZGre    T    C        0      0        2 
  10  chr10_54447408     ZHar    T    C        0      0        2 
  10  chr10_54447408   Sample    T    C        1      2        2 
  10  chr10_54448721     AAsi    T    G        0      0        2 
  10  chr10_54448721     AKia    T    G        1      2        2 
  10  chr10_54448721     AOna    T    G        0      0        2 
  10  chr10_54448721     ASom    T    G        0      0        2 
  10  chr10_54448721     HCab    T    G        0      0        2 
  10  chr10_54448721     HPrz    T    G        0      0        2 
  10  chr10_54448721     ZBoe    T    G        0      0        2 
  10  chr10_54448721     ZGre    T    G        0      0        2 
  10  chr10_54448721     ZHar    T    G        0      0        2 
  10  chr10_54448721   Sample    T    G        0      0        2 
  10  chr10_54456563     AAsi    G    C        0      0        2 
  10  chr10_54456563     AKia    G    C        0      0        2 
  10  chr10_54456563     AOna    G    C        0      0        2 
  10  chr10_54456563     ASom    G    C        0      0        2 
  10  chr10_54456563     HCab    G    C        1      2        2 
  10  chr10_54456563     HPrz    G    C        1      2        2 
  10  chr10_54456563     ZBoe    G    C        0      0        2 
  10  chr10_54456563     ZGre    G    C        0      0        2 
  10  chr10_54456563     ZHar    G    C        0      0        2 
  10  chr10_54456563   Sample    G    C        1      2        2 
  10  chr10_54458664     AAsi    T    G        0      0        2 
  10  chr10_54458664     AKia    T    G        0      0        2 
  10  chr10_54458664     AOna    T    G        0      0        2 
  10  chr10_54458664     ASom    T    G        1      2        2 
  10  chr10_54458664     HCab    T    G        0      0        2 
  10  chr10_54458664     HPrz    T    G        0      0        2 
  10  chr10_54458664     ZBoe    T    G        0      0        2 
  10  chr10_54458664     ZGre    T    G        0      0        2 
  10  chr10_54458664     ZHar    T    G        0      0        2 
  10  chr10_54458664   Sample    T    G        0      0        2 
  10  chr10_54470208     AAsi    T    C        0      0        2 
  10  chr10_54470208     AKia    T    C        0      0        2 
  10  chr10_54470208     AOna    T    C        0      0        2 
  10  chr10_54470208     ASom    T    C        0      0        2 
  10  chr10_54470208     HCab    T    C        1      2        2 
  10  chr10_54470208     HPrz    T    C        1      2        2 
  10  chr10_54470208     ZBoe    T    C        0      0        2 
  10  chr10_54470208     ZGre    T    C        0      0        2 
  10  chr10_54470208     ZHar    T    C        0      0        2 
  10  chr10_54470208   Sample    T    C        1      2        2 
  10  chr10_54481540     AAsi    A    G        0      0        2 
  10  chr10_54481540     AKia    A    G        0      0        2 
  10  chr10_54481540     AOna    A    G      0.5      1        2 
  10  chr10_54481540     ASom    A    G        0      0        2 
  10  chr10_54481540     HCab    A    G        0      0        2 
  10  chr10_54481540     HPrz    A    G        0      0        2 
  10  chr10_54481540     ZBoe    A    G        0      0        2 
  10  chr10_54481540     ZGre    A    G        0      0        2 
  10  chr10_54481540     ZHar    A    G        0      0        2 
  10  chr10_54481540   Sample    A    G        0      0        2 
  10  chr10_54485657     AAsi    A    G        0      0        2 
  10  chr10_54485657     AKia    A    G        0      0        2 
  10  chr10_54485657     AOna    A    G        0      0        2 
  10  chr10_54485657     ASom    A    G        0      0        2 
  10  chr10_54485657     HCab    A    G        0      0        2 
  10  chr10_54485657     HPrz    A    G        0      0        2 
  10  chr10_54485657     ZBoe    A    G        0      0        2 
  10  chr10_54485657     ZGre    A    G        0      0        2 
  10  chr10_54485657     ZHar    A    G        1      2        2 
  10  chr10_54485657   Sample    A    G        0      0        2 
  10  chr10_54488737     AAsi    G    A        0      0        2 
  10  chr10_54488737     AKia    G    A        0      0        2 
  10  chr10_54488737     AOna    G    A        0      0        2 
  10  chr10_54488737     ASom    G    A        0      0        2 
  10  chr10_54488737     HCab    G    A        0      0        2 
  10  chr10_54488737     HPrz    G    A      0.5      1        2 
  10  chr10_54488737     ZBoe    G    A        0      0        2 
  10  chr10_54488737     ZGre    G    A        0      0        2 
  10  chr10_54488737     ZHar    G    A        0      0        2 
  10  chr10_54488737   Sample    G    A        0      0        2 
  10  chr10_54489812     AAsi    T    C        0      0        2 
  10  chr10_54489812     AKia    T    C        0      0        2 
  10  chr10_54489812     AOna    T    C        0      0        2 
  10  chr10_54489812     ASom    T    C        0      0        2 
  10  chr10_54489812     HCab    T    C      0.5      1        2 
  10  chr10_54489812     HPrz    T    C        0      0        2 
  10  chr10_54489812     ZBoe    T    C        0      0        2 
  10  chr10_54489812     ZGre    T    C        0      0        2 
  10  chr10_54489812     ZHar    T    C        0      0        2 
  10  chr10_54489812   Sample    T    C        0      0        2 
  10  chr10_54495657     AAsi    G    A        0      0        2 
  10  chr10_54495657     AKia    G    A        0      0        2 
  10  chr10_54495657     AOna    G    A        0      0        2 
  10  chr10_54495657     ASom    G    A        0      0        2 
  10  chr10_54495657     HCab    G    A        1      2        2 
  10  chr10_54495657     HPrz    G    A        1      2        2 
  10  chr10_54495657     ZBoe    G    A        0      0        2 
  10  chr10_54495657     ZGre    G    A        0      0        2 
  10  chr10_54495657     ZHar    G    A        0      0        2 
  10  chr10_54495657   Sample    G    A        1      2        2 
  10  chr10_54502493     AAsi    G    A        1      2        2 
  10  chr10_54502493     AKia    G    A        0      0        2 
  10  chr10_54502493     AOna    G    A        1      2        2 
  10  chr10_54502493     ASom    G    A        0      0        2 
  10  chr10_54502493     HCab    G    A        0      0        2 
  10  chr10_54502493     HPrz    G    A        0      0        2 
  10  chr10_54502493     ZBoe    G    A        0      0        2 
  10  chr10_54502493     ZGre    G    A        0      0        2 
  10  chr10_54502493     ZHar    G    A        0      0        2 
  10  chr10_54502493   Sample    G    A        0      0        2 
  10  chr10_54504473     AAsi    C    T        0      0        2 
  10  chr10_54504473     AKia    C    T        1      2        2 
  10  chr10_54504473     AOna    C    T        0      0        2 
  10  chr10_54504473     ASom    C    T        0      0        2 
  10  chr10_54504473     HCab    C    T        0      0        2 
  10  chr10_54504473     HPrz    C    T        0      0        2 
  10  chr10_54504473     ZBoe    C    T        0      0        2 
  10  chr10_54504473     ZGre    C    T        0      0        2 
  10  chr10_54504473     ZHar    C    T        0      0        2 
  10  chr10_54504473   Sample    C    T        0      0        2 
  10  chr10_54525728     AAsi    T    C        0      0        2 
  10  chr10_54525728     AKia    T    C        0      0        2 
  10  chr10_54525728     AOna    T    C        0      0        2 
  10  chr10_54525728     ASom    T    C        0      0        2 
  10  chr10_54525728     HCab    T    C        0      0        2 
  10  chr10_54525728     HPrz    T    C        0      0        2 
  10  chr10_54525728     ZBoe    T    C        0      0        2 
  10  chr10_54525728     ZGre    T    C        1      2        2 
  10  chr10_54525728     ZHar    T    C        1      2        2 
  10  chr10_54525728   Sample    T    C        0      0        2 
  10  chr10_54536364     AAsi    G    A        1      2        2 
  10  chr10_54536364     AKia    G    A        0      0        2 
  10  chr10_54536364     AOna    G    A      0.5      1        2 
  10  chr10_54536364     ASom    G    A        1      2        2 
  10  chr10_54536364     HCab    G    A        0      0        2 
  10  chr10_54536364     HPrz    G    A        0      0        2 
  10  chr10_54536364     ZBoe    G    A        0      0        2 
  10  chr10_54536364     ZGre    G    A        0      0        2 
  10  chr10_54536364     ZHar    G    A        0      0        2 
  10  chr10_54536364   Sample    G    A        0      0        2 
  10  chr10_54539221     AAsi    C    T        0      0        2 
  10  chr10_54539221     AKia    C    T        0      0        2 
  10  chr10_54539221     AOna    C    T        0      0        2 
  10  chr10_54539221     ASom    C    T        0      0        2 
  10  chr10_54539221     HCab    C    T        0      0        2 
  10  chr10_54539221     HPrz    C    T        0      0        2 
  10  chr10_54539221     ZBoe    C    T        0      0        2 
  10  chr10_54539221     ZGre    C    T        1      2        2 
  10  chr10_54539221     ZHar    C    T        0      0        2 
  10  chr10_54539221   Sample    C    T        0      0        2 
  10  chr10_54542333     AAsi    C    T        0      0        2 
  10  chr10_54542333     AKia    C    T        0      0        2 
  10  chr10_54542333     AOna    C    T        0      0        2 
  10  chr10_54542333     ASom    C    T        1      2        2 
  10  chr10_54542333     HCab    C    T        0      0        2 
  10  chr10_54542333     HPrz    C    T        0      0        2 
  10  chr10_54542333     ZBoe    C    T        0      0        2 
  10  chr10_54542333     ZGre    C    T        0      0        2 
  10  chr10_54542333     ZHar    C    T        0      0        2 
  10  chr10_54542333   Sample    C    T        0      0        2 
  10  chr10_54545517     AAsi    A    T        0      0        2 
  10  chr10_54545517     AKia    A    T        0      0        2 
  10  chr10_54545517     AOna    A    T      0.5      1        2 
  10  chr10_54545517     ASom    A    T        0      0        2 
  10  chr10_54545517     HCab    A    T        0      0        2 
  10  chr10_54545517     HPrz    A    T        0      0        2 
  10  chr10_54545517     ZBoe    A    T        0      0        2 
  10  chr10_54545517     ZGre    A    T        0      0        2 
  10  chr10_54545517     ZHar    A    T        0      0        2 
  10  chr10_54545517   Sample    A    T        0      0        2 
  10  chr10_54554829     AAsi    C    G        0      0        2 
  10  chr10_54554829     AKia    C    G        0      0        2 
  10  chr10_54554829     AOna    C    G        0      0        2 
  10  chr10_54554829     ASom    C    G        0      0        2 
  10  chr10_54554829     HCab    C    G        0      0        2 
  10  chr10_54554829     HPrz    C    G        0      0        2 
  10  chr10_54554829     ZBoe    C    G        0      0        2 
  10  chr10_54554829     ZGre    C    G        0      0        2 
  10  chr10_54554829     ZHar    C    G        1      2        2 
  10  chr10_54554829   Sample    C    G        0      0        2 
  10  chr10_54557300     AAsi    T    C        0      0        2 
  10  chr10_54557300     AKia    T    C        0      0        2 
  10  chr10_54557300     AOna    T    C        0      0        2 
  10  chr10_54557300     ASom    T    C        0      0        2 
  10  chr10_54557300     HCab    T    C        0      0        2 
  10  chr10_54557300     HPrz    T    C        0      0        2 
  10  chr10_54557300     ZBoe    T    C      0.5      1        2 
  10  chr10_54557300     ZGre    T    C        0      0        2 
  10  chr10_54557300     ZHar    T    C        0      0        2 
  10  chr10_54557300   Sample    T    C        0      0        2 
  10  chr10_54559859     AAsi    T    A        0      0        2 
  10  chr10_54559859     AKia    T    A        0      0        2 
  10  chr10_54559859     AOna    T    A        0      0        2 
  10  chr10_54559859     ASom    T    A        0      0        2 
  10  chr10_54559859     HCab    T    A        1      2        2 
  10  chr10_54559859     HPrz    T    A        1      2        2 
  10  chr10_54559859     ZBoe    T    A        0      0        2 
  10  chr10_54559859     ZGre    T    A        0      0        2 
  10  chr10_54559859     ZHar    T    A        0      0        2 
  10  chr10_54559859   Sample    T    A        1      2        2 
  10  chr10_54561020     AAsi    G    A        0      0        2 
  10  chr10_54561020     AKia    G    A        0      0        2 
  10  chr10_54561020     AOna    G    A        0      0        2 
  10  chr10_54561020     ASom    G    A        0      0        2 
  10  chr10_54561020     HCab    G    A        0      0        2 
  10  chr10_54561020     HPrz    G    A        0      0        2 
  10  chr10_54561020     ZBoe    G    A        0      0        2 
  10  chr10_54561020     ZGre    G    A        1      2        2 
  10  chr10_54561020     ZHar    G    A        0      0        2 
  10  chr10_54561020   Sample    G    A        0      0        2 
  10  chr10_54566935     AAsi    A    G        0      0        2 
  10  chr10_54566935     AKia    A    G      0.5      1        2 
  10  chr10_54566935     AOna    A    G      0.5      1        2 
  10  chr10_54566935     ASom    A    G        0      0        2 
  10  chr10_54566935     HCab    A    G        0      0        2 
  10  chr10_54566935     HPrz    A    G        0      0        2 
  10  chr10_54566935     ZBoe    A    G        0      0        2 
  10  chr10_54566935     ZGre    A    G        0      0        2 
  10  chr10_54566935     ZHar    A    G        0      0        2 
  10  chr10_54566935   Sample    A    G        0      0        2 
  10  chr10_54567891     AAsi    C    G        0      0        2 
  10  chr10_54567891     AKia    C    G        0      0        2 
  10  chr10_54567891     AOna    C    G        0      0        2 
  10  chr10_54567891     ASom    C    G        0      0        2 
  10  chr10_54567891     HCab    C    G        1      2        2 
  10  chr10_54567891     HPrz    C    G        1      2        2 
  10  chr10_54567891     ZBoe    C    G        0      0        2 
  10  chr10_54567891     ZGre    C    G        0      0        2 
  10  chr10_54567891     ZHar    C    G        0      0        2 
  10  chr10_54567891   Sample    C    G        1      2        2 
  10  chr10_54579536     AAsi    A    G        0      0        2 
  10  chr10_54579536     AKia    A    G      0.5      1        2 
  10  chr10_54579536     AOna    A    G        0      0        2 
  10  chr10_54579536     ASom    A    G        0      0        2 
  10  chr10_54579536     HCab    A    G        0      0        2 
  10  chr10_54579536     HPrz    A    G        0      0        2 
  10  chr10_54579536     ZBoe    A    G        0      0        2 
  10  chr10_54579536     ZGre    A    G        0      0        2 
  10  chr10_54579536     ZHar    A    G        0      0        2 
  10  chr10_54579536   Sample    A    G        0      0        2 
  10  chr10_54582007     AAsi    G    A        0      0        2 
  10  chr10_54582007     AKia    G    A        0      0        2 
  10  chr10_54582007     AOna    G    A        0      0        2 
  10  chr10_54582007     ASom    G    A        0      0        2 
  10  chr10_54582007     HCab    G    A        0      0        2 
  10  chr10_54582007     HPrz    G    A        0      0        2 
  10  chr10_54582007     ZBoe    G    A        0      0        2 
  10  chr10_54582007     ZGre    G    A        1      2        2 
  10  chr10_54582007     ZHar    G    A        0      0        2 
  10  chr10_54582007   Sample    G    A        0      0        2 
  10  chr10_54584900     AAsi    A    G        0      0        2 
  10  chr10_54584900     AKia    A    G        0      0        2 
  10  chr10_54584900     AOna    A    G        0      0        2 
  10  chr10_54584900     ASom    A    G        0      0        2 
  10  chr10_54584900     HCab    A    G        0      0        2 
  10  chr10_54584900     HPrz    A    G      0.5      1        2 
  10  chr10_54584900     ZBoe    A    G        0      0        2 
  10  chr10_54584900     ZGre    A    G        0      0        2 
  10  chr10_54584900     ZHar    A    G        0      0        2 
  10  chr10_54584900   Sample    A    G        0      0        2 
  10  chr10_54592500     AAsi    C    T        0      0        2 
  10  chr10_54592500     AKia    C    T        0      0        2 
  10  chr10_54592500     AOna    C    T        0      0        2 
  10  chr10_54592500     ASom    C    T        0      0        2 
  10  chr10_54592500     HCab    C    T        0      0        2 
  10  chr10_54592500     HPrz    C    T        0      0        2 
  10  chr10_54592500     ZBoe    C    T      0.5      1        2 
  10  chr10_54592500     ZGre    C    T        0      0        2 
  10  chr10_54592500     ZHar    C    T        0      0        2 
  10  chr10_54592500   Sample    C    T        0      0        2 
  10  chr10_54611232     AAsi    G    A        0      0        2 
  10  chr10_54611232     AKia    G    A        0      0        2 
  10  chr10_54611232     AOna    G    A        0      0        2 
  10  chr10_54611232     ASom    G    A        0      0        2 
  10  chr10_54611232     HCab    G    A        1      2        2 
  10  chr10_54611232     HPrz    G    A        1      2        2 
  10  chr10_54611232     ZBoe    G    A        0      0        2 
  10  chr10_54611232     ZGre    G    A        0      0        2 
  10  chr10_54611232     ZHar    G    A        0      0        2 
  10  chr10_54611232   Sample    G    A        1      2        2 
  10  chr10_54614998     AAsi    C    T        0      0        2 
  10  chr10_54614998     AKia    C    T        0      0        2 
  10  chr10_54614998     AOna    C    T        0      0        2 
  10  chr10_54614998     ASom    C    T        1      2        2 
  10  chr10_54614998     HCab    C    T        0      0        2 
  10  chr10_54614998     HPrz    C    T        0      0        2 
  10  chr10_54614998     ZBoe    C    T        0      0        2 
  10  chr10_54614998     ZGre    C    T        0      0        2 
  10  chr10_54614998     ZHar    C    T        0      0        2 
  10  chr10_54614998   Sample    C    T        0      0        2 
  10  chr10_54616492     AAsi    C    T        0      0        2 
  10  chr10_54616492     AKia    C    T        0      0        2 
  10  chr10_54616492     AOna    C    T        0      0        2 
  10  chr10_54616492     ASom    C    T        0      0        2 
  10  chr10_54616492     HCab    C    T      0.5      1        2 
  10  chr10_54616492     HPrz    C    T        0      0        2 
  10  chr10_54616492     ZBoe    C    T        0      0        2 
  10  chr10_54616492     ZGre    C    T        0      0        2 
  10  chr10_54616492     ZHar    C    T        0      0        2 
  10  chr10_54616492   Sample    C    T        0      0        2 
  10  chr10_54620384     AAsi    G    C        0      0        2 
  10  chr10_54620384     AKia    G    C        0      0        2 
  10  chr10_54620384     AOna    G    C        0      0        2 
  10  chr10_54620384     ASom    G    C        0      0        2 
  10  chr10_54620384     HCab    G    C        0      0        2 
  10  chr10_54620384     HPrz    G    C        0      0        2 
  10  chr10_54620384     ZBoe    G    C        1      2        2 
  10  chr10_54620384     ZGre    G    C        0      0        2 
  10  chr10_54620384     ZHar    G    C        0      0        2 
  10  chr10_54620384   Sample    G    C        0      0        2 
  10  chr10_54625040     AAsi    T    G        0      0        2 
  10  chr10_54625040     AKia    T    G      0.5      1        2 
  10  chr10_54625040     AOna    T    G        0      0        2 
  10  chr10_54625040     ASom    T    G        0      0        2 
  10  chr10_54625040     HCab    T    G        0      0        2 
  10  chr10_54625040     HPrz    T    G        0      0        2 
  10  chr10_54625040     ZBoe    T    G        0      0        2 
  10  chr10_54625040     ZGre    T    G        0      0        2 
  10  chr10_54625040     ZHar    T    G        0      0        2 
  10  chr10_54625040   Sample    T    G        0      0        2 
  10  chr10_54631031     AAsi    C    T        0      0        2 
  10  chr10_54631031     AKia    C    T        0      0        2 
  10  chr10_54631031     AOna    C    T        0      0        2 
  10  chr10_54631031     ASom    C    T        0      0        2 
  10  chr10_54631031     HCab    C    T      0.5      1        2 
  10  chr10_54631031     HPrz    C    T      0.5      1        2 
  10  chr10_54631031     ZBoe    C    T        0      0        2 
  10  chr10_54631031     ZGre    C    T        0      0        2 
  10  chr10_54631031     ZHar    C    T        0      0        2 
  10  chr10_54631031   Sample    C    T        1      2        2 
  10  chr10_54633751     AAsi    C    T        0      0        2 
  10  chr10_54633751     AKia    C    T        0      0        2 
  10  chr10_54633751     AOna    C    T        0      0        2 
  10  chr10_54633751     ASom    C    T        0      0        2 
  10  chr10_54633751     HCab    C    T        0      0        2 
  10  chr10_54633751     HPrz    C    T        0      0        2 
  10  chr10_54633751     ZBoe    C    T      0.5      1        2 
  10  chr10_54633751     ZGre    C    T        0      0        2 
  10  chr10_54633751     ZHar    C    T        0      0        2 
  10  chr10_54633751   Sample    C    T        0      0        2 
  10  chr10_54637270     AAsi    A    C        0      0        2 
  10  chr10_54637270     AKia    A    C        0      0        2 
  10  chr10_54637270     AOna    A    C        0      0        2 
  10  chr10_54637270     ASom    A    C        0      0        2 
  10  chr10_54637270     HCab    A    C      0.5      1        2 
  10  chr10_54637270     HPrz    A    C      0.5      1        2 
  10  chr10_54637270     ZBoe    A    C        0      0        2 
  10  chr10_54637270     ZGre    A    C        0      0        2 
  10  chr10_54637270     ZHar    A    C        0      0        2 
  10  chr10_54637270   Sample    A    C        1      2        2 
  10  chr10_54643768     AAsi    G    A        0      0        2 
  10  chr10_54643768     AKia    G    A        0      0        2 
  10  chr10_54643768     AOna    G    A        0      0        2 
  10  chr10_54643768     ASom    G    A        0      0        2 
  10  chr10_54643768     HCab    G    A        0      0        2 
  10  chr10_54643768     HPrz    G    A        0      0        2 
  10  chr10_54643768     ZBoe    G    A      0.5      1        2 
  10  chr10_54643768     ZGre    G    A        0      0        2 
  10  chr10_54643768     ZHar    G    A        0      0        2 
  10  chr10_54643768   Sample    G    A        0      0        2 
  10  chr10_54675007     AAsi    T    G        0      0        2 
  10  chr10_54675007     AKia    T    G        0      0        2 
  10  chr10_54675007     AOna    T    G        0      0        2 
  10  chr10_54675007     ASom    T    G        0      0        2 
  10  chr10_54675007     HCab    T    G        0      0        2 
  10  chr10_54675007     HPrz    T    G        0      0        2 
  10  chr10_54675007     ZBoe    T    G        0      0        2 
  10  chr10_54675007     ZGre    T    G        0      0        2 
  10  chr10_54675007     ZHar    T    G        1      2        2 
  10  chr10_54675007   Sample    T    G        0      0        2 
  10  chr10_54682941     AAsi    T    A        0      0        2 
  10  chr10_54682941     AKia    T    A        0      0        2 
  10  chr10_54682941     AOna    T    A      0.5      1        2 
  10  chr10_54682941     ASom    T    A        0      0        2 
  10  chr10_54682941     HCab    T    A        0      0        2 
  10  chr10_54682941     HPrz    T    A        0      0        2 
  10  chr10_54682941     ZBoe    T    A        0      0        2 
  10  chr10_54682941     ZGre    T    A        0      0        2 
  10  chr10_54682941     ZHar    T    A        0      0        2 
  10  chr10_54682941   Sample    T    A        0      0        2 
  10  chr10_54700211     AAsi    A    C        0      0        2 
  10  chr10_54700211     AKia    A    C        0      0        2 
  10  chr10_54700211     AOna    A    C      0.5      1        2 
  10  chr10_54700211     ASom    A    C        0      0        2 
  10  chr10_54700211     HCab    A    C        0      0        2 
  10  chr10_54700211     HPrz    A    C        0      0        2 
  10  chr10_54700211     ZBoe    A    C        0      0        2 
  10  chr10_54700211     ZGre    A    C        0      0        2 
  10  chr10_54700211     ZHar    A    C        0      0        2 
  10  chr10_54700211   Sample    A    C        0      0        2 
  10  chr10_54715643     AAsi    T    A        0      0        2 
  10  chr10_54715643     AKia    T    A        0      0        2 
  10  chr10_54715643     AOna    T    A        1      2        2 
  10  chr10_54715643     ASom    T    A        0      0        2 
  10  chr10_54715643     HCab    T    A        0      0        2 
  10  chr10_54715643     HPrz    T    A        0      0        2 
  10  chr10_54715643     ZBoe    T    A        0      0        2 
  10  chr10_54715643     ZGre    T    A        0      0        2 
  10  chr10_54715643     ZHar    T    A        0      0        2 
  10  chr10_54715643   Sample    T    A        0      0        2 
  10  chr10_54717635     AAsi    A    G        0      0        2 
  10  chr10_54717635     AKia    A    G        0      0        2 
  10  chr10_54717635     AOna    A    G        0      0        2 
  10  chr10_54717635     ASom    A    G        0      0        2 
  10  chr10_54717635     HCab    A    G        1      2        2 
  10  chr10_54717635     HPrz    A    G        1      2        2 
  10  chr10_54717635     ZBoe    A    G        0      0        2 
  10  chr10_54717635     ZGre    A    G        0      0        2 
  10  chr10_54717635     ZHar    A    G        0      0        2 
  10  chr10_54717635   Sample    A    G        1      2        2 
  10  chr10_54721213     AAsi    G    A        0      0        2 
  10  chr10_54721213     AKia    G    A        0      0        2 
  10  chr10_54721213     AOna    G    A        0      0        2 
  10  chr10_54721213     ASom    G    A        0      0        2 
  10  chr10_54721213     HCab    G    A        1      2        2 
  10  chr10_54721213     HPrz    G    A        1      2        2 
  10  chr10_54721213     ZBoe    G    A        0      0        2 
  10  chr10_54721213     ZGre    G    A        0      0        2 
  10  chr10_54721213     ZHar    G    A        0      0        2 
  10  chr10_54721213   Sample    G    A        1      2        2 
  10  chr10_54723613     AAsi    T    G        0      0        2 
  10  chr10_54723613     AKia    T    G        0      0        2 
  10  chr10_54723613     AOna    T    G      0.5      1        2 
  10  chr10_54723613     ASom    T    G        0      0        2 
  10  chr10_54723613     HCab    T    G        0      0        2 
  10  chr10_54723613     HPrz    T    G        0      0        2 
  10  chr10_54723613     ZBoe    T    G        0      0        2 
  10  chr10_54723613     ZGre    T    G        0      0        2 
  10  chr10_54723613     ZHar    T    G        0      0        2 
  10  chr10_54723613   Sample    T    G        0      0        2 
  10  chr10_54737359     AAsi    G    A        0      0        2 
  10  chr10_54737359     AKia    G    A        1      2        2 
  10  chr10_54737359     AOna    G    A        0      0        2 
  10  chr10_54737359     ASom    G    A        0      0        2 
  10  chr10_54737359     HCab    G    A        0      0        2 
  10  chr10_54737359     HPrz    G    A        0      0        2 
  10  chr10_54737359     ZBoe    G    A        0      0        2 
  10  chr10_54737359     ZGre    G    A        0      0        2 
  10  chr10_54737359     ZHar    G    A        0      0        2 
  10  chr10_54737359   Sample    G    A        0      0        2 
  10  chr10_54749091     AAsi    C    T        0      0        2 
  10  chr10_54749091     AKia    C    T        0      0        2 
  10  chr10_54749091     AOna    C    T        0      0        2 
  10  chr10_54749091     ASom    C    T        0      0        2 
  10  chr10_54749091     HCab    C    T        1      2        2 
  10  chr10_54749091     HPrz    C    T        1      2        2 
  10  chr10_54749091     ZBoe    C    T        0      0        2 
  10  chr10_54749091     ZGre    C    T        0      0        2 
  10  chr10_54749091     ZHar    C    T        0      0        2 
  10  chr10_54749091   Sample    C    T        1      2        2 
  10  chr10_54752539     AAsi    G    T        1      2        2 
  10  chr10_54752539     AKia    G    T      0.5      1        2 
  10  chr10_54752539     AOna    G    T        0      0        2 
  10  chr10_54752539     ASom    G    T        1      2        2 
  10  chr10_54752539     HCab    G    T        0      0        2 
  10  chr10_54752539     HPrz    G    T        0      0        2 
  10  chr10_54752539     ZBoe    G    T        0      0        2 
  10  chr10_54752539     ZGre    G    T        0      0        2 
  10  chr10_54752539     ZHar    G    T        0      0        2 
  10  chr10_54752539   Sample    G    T        0      0        2 
  10  chr10_54758057     AAsi    T    C        0      0        2 
  10  chr10_54758057     AKia    T    C        0      0        2 
  10  chr10_54758057     AOna    T    C        0      0        2 
  10  chr10_54758057     ASom    T    C        0      0        2 
  10  chr10_54758057     HCab    T    C        0      0        2 
  10  chr10_54758057     HPrz    T    C        0      0        2 
  10  chr10_54758057     ZBoe    T    C        0      0        2 
  10  chr10_54758057     ZGre    T    C        1      2        2 
  10  chr10_54758057     ZHar    T    C        0      0        2 
  10  chr10_54758057   Sample    T    C        0      0        2 
  10  chr10_54764137     AAsi    G    T        0      0        2 
  10  chr10_54764137     AKia    G    T        0      0        2 
  10  chr10_54764137     AOna    G    T        0      0        2 
  10  chr10_54764137     ASom    G    T        0      0        2 
  10  chr10_54764137     HCab    G    T        1      2        2 
  10  chr10_54764137     HPrz    G    T        1      2        2 
  10  chr10_54764137     ZBoe    G    T        0      0        2 
  10  chr10_54764137     ZGre    G    T        0      0        2 
  10  chr10_54764137     ZHar    G    T        0      0        2 
  10  chr10_54764137   Sample    G    T        1      2        2 
  10  chr10_54775054     AAsi    A    T        0      0        2 
  10  chr10_54775054     AKia    A    T        0      0        2 
  10  chr10_54775054     AOna    A    T        0      0        2 
  10  chr10_54775054     ASom    A    T        0      0        2 
  10  chr10_54775054     HCab    A    T        1      2        2 
  10  chr10_54775054     HPrz    A    T        1      2        2 
  10  chr10_54775054     ZBoe    A    T        0      0        2 
  10  chr10_54775054     ZGre    A    T        0      0        2 
  10  chr10_54775054     ZHar    A    T        0      0        2 
  10  chr10_54775054   Sample    A    T        1      2        2 
  10  chr10_54776976     AAsi    C    A      0.5      1        2 
  10  chr10_54776976     AKia    C    A        0      0        2 
  10  chr10_54776976     AOna    C    A        0      0        2 
  10  chr10_54776976     ASom    C    A        0      0        2 
  10  chr10_54776976     HCab    C    A        0      0        2 
  10  chr10_54776976     HPrz    C    A        0      0        2 
  10  chr10_54776976     ZBoe    C    A        0      0        2 
  10  chr10_54776976     ZGre    C    A        0      0        2 
  10  chr10_54776976     ZHar    C    A        0      0        2 
  10  chr10_54776976   Sample    C    A        0      0        2 
  10  chr10_54779288     AAsi    C    T        1      2        2 
  10  chr10_54779288     AKia    C    T      0.5      1        2 
  10  chr10_54779288     AOna    C    T        0      0        2 
  10  chr10_54779288     ASom    C    T        1      2        2 
  10  chr10_54779288     HCab    C    T        0      0        2 
  10  chr10_54779288     HPrz    C    T        0      0        2 
  10  chr10_54779288     ZBoe    C    T        0      0        2 
  10  chr10_54779288     ZGre    C    T        0      0        2 
  10  chr10_54779288     ZHar    C    T        0      0        2 
  10  chr10_54779288   Sample    C    T        0      0        2 
  10  chr10_54786581     AAsi    A    G        0      0        2 
  10  chr10_54786581     AKia    A    G        0      0        2 
  10  chr10_54786581     AOna    A    G      0.5      1        2 
  10  chr10_54786581     ASom    A    G        0      0        2 
  10  chr10_54786581     HCab    A    G        0      0        2 
  10  chr10_54786581     HPrz    A    G        0      0        2 
  10  chr10_54786581     ZBoe    A    G        1      2        2 
  10  chr10_54786581     ZGre    A    G        1      2        2 
  10  chr10_54786581     ZHar    A    G        1      2        2 
  10  chr10_54786581   Sample    A    G        0      0        2 
  10  chr10_54791327     AAsi    T    C        1      2        2 
  10  chr10_54791327     AKia    T    C        0      0        2 
  10  chr10_54791327     AOna    T    C        0      0        2 
  10  chr10_54791327     ASom    T    C        0      0        2 
  10  chr10_54791327     HCab    T    C        0      0        2 
  10  chr10_54791327     HPrz    T    C        0      0        2 
  10  chr10_54791327     ZBoe    T    C        0      0        2 
  10  chr10_54791327     ZGre    T    C        0      0        2 
  10  chr10_54791327     ZHar    T    C        0      0        2 
  10  chr10_54791327   Sample    T    C        0      0        2 
  10  chr10_54791587     AAsi    C    T        1      2        2 
  10  chr10_54791587     AKia    C    T        0      0        2 
  10  chr10_54791587     AOna    C    T        0      0        2 
  10  chr10_54791587     ASom    C    T        0      0        2 
  10  chr10_54791587     HCab    C    T        1      2        2 
  10  chr10_54791587     HPrz    C    T        1      2        2 
  10  chr10_54791587     ZBoe    C    T        0      0        2 
  10  chr10_54791587     ZGre    C    T        0      0        2 
  10  chr10_54791587     ZHar    C    T        0      0        2 
  10  chr10_54791587   Sample    C    T        1      2        2 
  10  chr10_54795571     AAsi    T    C        0      0        2 
  10  chr10_54795571     AKia    T    C        0      0        2 
  10  chr10_54795571     AOna    T    C        0      0        2 
  10  chr10_54795571     ASom    T    C        0      0        2 
  10  chr10_54795571     HCab    T    C        0      0        2 
  10  chr10_54795571     HPrz    T    C        0      0        2 
  10  chr10_54795571     ZBoe    T    C      0.5      1        2 
  10  chr10_54795571     ZGre    T    C        0      0        2 
  10  chr10_54795571     ZHar    T    C        0      0        2 
  10  chr10_54795571   Sample    T    C        0      0        2 
  10  chr10_54806942     AAsi    A    G        0      0        2 
  10  chr10_54806942     AKia    A    G        0      0        2 
  10  chr10_54806942     AOna    A    G        0      0        2 
  10  chr10_54806942     ASom    A    G        0      0        2 
  10  chr10_54806942     HCab    A    G        1      2        2 
  10  chr10_54806942     HPrz    A    G        1      2        2 
  10  chr10_54806942     ZBoe    A    G        0      0        2 
  10  chr10_54806942     ZGre    A    G        0      0        2 
  10  chr10_54806942     ZHar    A    G        0      0        2 
  10  chr10_54806942   Sample    A    G        1      2        2 
  10  chr10_54810115     AAsi    T    C        0      0        2 
  10  chr10_54810115     AKia    T    C        0      0        2 
  10  chr10_54810115     AOna    T    C        0      0        2 
  10  chr10_54810115     ASom    T    C        0      0        2 
  10  chr10_54810115     HCab    T    C        1      2        2 
  10  chr10_54810115     HPrz    T    C        1      2        2 
  10  chr10_54810115     ZBoe    T    C        0      0        2 
  10  chr10_54810115     ZGre    T    C        0      0        2 
  10  chr10_54810115     ZHar    T    C        0      0        2 
  10  chr10_54810115   Sample    T    C        1      2        2 
  10  chr10_54811646     AAsi    T    C        0      0        2 
  10  chr10_54811646     AKia    T    C        0      0        2 
  10  chr10_54811646     AOna    T    C        0      0        2 
  10  chr10_54811646     ASom    T    C        0      0        2 
  10  chr10_54811646     HCab    T    C        0      0        2 
  10  chr10_54811646     HPrz    T    C        0      0        2 
  10  chr10_54811646     ZBoe    T    C      0.5      1        2 
  10  chr10_54811646     ZGre    T    C        0      0        2 
  10  chr10_54811646     ZHar    T    C        0      0        2 
  10  chr10_54811646   Sample    T    C        0      0        2 
  10  chr10_54813085     AAsi    G    T        0      0        2 
  10  chr10_54813085     AKia    G    T        1      2        2 
  10  chr10_54813085     AOna    G    T        1      2        2 
  10  chr10_54813085     ASom    G    T        0      0        2 
  10  chr10_54813085     HCab    G    T        0      0        2 
  10  chr10_54813085     HPrz    G    T        0      0        2 
  10  chr10_54813085     ZBoe    G    T        0      0        2 
  10  chr10_54813085     ZGre    G    T        0      0        2 
  10  chr10_54813085     ZHar    G    T        0      0        2 
  10  chr10_54813085   Sample    G    T        0      0        2 
  10  chr10_54814480     AAsi    A    G        0      0        2 
  10  chr10_54814480     AKia    A    G        0      0        2 
  10  chr10_54814480     AOna    A    G        1      2        2 
  10  chr10_54814480     ASom    A    G        0      0        2 
  10  chr10_54814480     HCab    A    G        0      0        2 
  10  chr10_54814480     HPrz    A    G        0      0        2 
  10  chr10_54814480     ZBoe    A    G        0      0        2 
  10  chr10_54814480     ZGre    A    G        0      0        2 
  10  chr10_54814480     ZHar    A    G        0      0        2 
  10  chr10_54814480   Sample    A    G        0      0        2 
  10  chr10_54814652     AAsi    C    T        0      0        2 
  10  chr10_54814652     AKia    C    T        0      0        2 
  10  chr10_54814652     AOna    C    T        0      0        2 
  10  chr10_54814652     ASom    C    T        0      0        2 
  10  chr10_54814652     HCab    C    T        1      2        2 
  10  chr10_54814652     HPrz    C    T        1      2        2 
  10  chr10_54814652     ZBoe    C    T        0      0        2 
  10  chr10_54814652     ZGre    C    T        0      0        2 
  10  chr10_54814652     ZHar    C    T        0      0        2 
  10  chr10_54814652   Sample    C    T        1      2        2 
  10  chr10_54816193     AAsi    T    C        0      0        2 
  10  chr10_54816193     AKia    T    C        1      2        2 
  10  chr10_54816193     AOna    T    C      0.5      1        2 
  10  chr10_54816193     ASom    T    C        0      0        2 
  10  chr10_54816193     HCab    T    C        0      0        2 
  10  chr10_54816193     HPrz    T    C        0      0        2 
  10  chr10_54816193     ZBoe    T    C        0      0        2 
  10  chr10_54816193     ZGre    T    C        0      0        2 
  10  chr10_54816193     ZHar    T    C        0      0        2 
  10  chr10_54816193   Sample    T    C        0      0        2 
  10  chr10_54817951     AAsi    A    G        0      0        2 
  10  chr10_54817951     AKia    A    G      0.5      1        2 
  10  chr10_54817951     AOna    A    G      0.5      1        2 
  10  chr10_54817951     ASom    A    G        0      0        2 
  10  chr10_54817951     HCab    A    G        0      0        2 
  10  chr10_54817951     HPrz    A    G        0      0        2 
  10  chr10_54817951     ZBoe    A    G      0.5      1        2 
  10  chr10_54817951     ZGre    A    G        0      0        2 
  10  chr10_54817951     ZHar    A    G        0      0        2 
  10  chr10_54817951   Sample    A    G        0      0        2 
  10  chr10_54824960     AAsi    A    C      0.5      1        2 
  10  chr10_54824960     AKia    A    C        0      0        2 
  10  chr10_54824960     AOna    A    C        0      0        2 
  10  chr10_54824960     ASom    A    C        0      0        2 
  10  chr10_54824960     HCab    A    C        0      0        2 
  10  chr10_54824960     HPrz    A    C        0      0        2 
  10  chr10_54824960     ZBoe    A    C        0      0        2 
  10  chr10_54824960     ZGre    A    C        0      0        2 
  10  chr10_54824960     ZHar    A    C        0      0        2 
  10  chr10_54824960   Sample    A    C        0      0        2 
  10  chr10_54828823     AAsi    T    G        0      0        2 
  10  chr10_54828823     AKia    T    G        0      0        2 
  10  chr10_54828823     AOna    T    G        1      2        2 
  10  chr10_54828823     ASom    T    G        0      0        2 
  10  chr10_54828823     HCab    T    G        0      0        2 
  10  chr10_54828823     HPrz    T    G        0      0        2 
  10  chr10_54828823     ZBoe    T    G        0      0        2 
  10  chr10_54828823     ZGre    T    G        0      0        2 
  10  chr10_54828823     ZHar    T    G        0      0        2 
  10  chr10_54828823   Sample    T    G        0      0        2 
  10  chr10_54832424     AAsi    T    G      0.5      1        2 
  10  chr10_54832424     AKia    T    G        0      0        2 
  10  chr10_54832424     AOna    T    G        0      0        2 
  10  chr10_54832424     ASom    T    G        0      0        2 
  10  chr10_54832424     HCab    T    G        0      0        2 
  10  chr10_54832424     HPrz    T    G        0      0        2 
  10  chr10_54832424     ZBoe    T    G        0      0        2 
  10  chr10_54832424     ZGre    T    G        0      0        2 
  10  chr10_54832424     ZHar    T    G        0      0        2 
  10  chr10_54832424   Sample    T    G        0      0        2 
  10  chr10_54837300     AAsi    C    A        0      0        2 
  10  chr10_54837300     AKia    C    A        0      0        2 
  10  chr10_54837300     AOna    C    A        0      0        2 
  10  chr10_54837300     ASom    C    A        0      0        2 
  10  chr10_54837300     HCab    C    A        0      0        2 
  10  chr10_54837300     HPrz    C    A        0      0        2 
  10  chr10_54837300     ZBoe    C    A        0      0        2 
  10  chr10_54837300     ZGre    C    A        0      0        2 
  10  chr10_54837300     ZHar    C    A      0.5      1        2 
  10  chr10_54837300   Sample    C    A        0      0        2 
  10  chr10_54839559     AAsi    A    G        0      0        2 
  10  chr10_54839559     AKia    A    G        0      0        2 
  10  chr10_54839559     AOna    A    G        0      0        2 
  10  chr10_54839559     ASom    A    G        0      0        2 
  10  chr10_54839559     HCab    A    G      0.5      1        2 
  10  chr10_54839559     HPrz    A    G        0      0        2 
  10  chr10_54839559     ZBoe    A    G        0      0        2 
  10  chr10_54839559     ZGre    A    G        0      0        2 
  10  chr10_54839559     ZHar    A    G        0      0        2 
  10  chr10_54839559   Sample    A    G        0      0        2 
  10  chr10_54842535     AAsi    T    C        0      0        2 
  10  chr10_54842535     AKia    T    C        0      0        2 
  10  chr10_54842535     AOna    T    C        0      0        2 
  10  chr10_54842535     ASom    T    C        0      0        2 
  10  chr10_54842535     HCab    T    C        0      0        2 
  10  chr10_54842535     HPrz    T    C        0      0        2 
  10  chr10_54842535     ZBoe    T    C      0.5      1        2 
  10  chr10_54842535     ZGre    T    C        0      0        2 
  10  chr10_54842535     ZHar    T    C        0      0        2 
  10  chr10_54842535   Sample    T    C        0      0        2 
  10  chr10_54845581     AAsi    G    A        0      0        2 
  10  chr10_54845581     AKia    G    A        0      0        2 
  10  chr10_54845581     AOna    G    A        1      2        2 
  10  chr10_54845581     ASom    G    A        0      0        2 
  10  chr10_54845581     HCab    G    A        0      0        2 
  10  chr10_54845581     HPrz    G    A        0      0        2 
  10  chr10_54845581     ZBoe    G    A        0      0        2 
  10  chr10_54845581     ZGre    G    A        0      0        2 
  10  chr10_54845581     ZHar    G    A        0      0        2 
  10  chr10_54845581   Sample    G    A        0      0        2 
  10  chr10_54845849     AAsi    A    T        0      0        2 
  10  chr10_54845849     AKia    A    T        0      0        2 
  10  chr10_54845849     AOna    A    T        0      0        2 
  10  chr10_54845849     ASom    A    T        0      0        2 
  10  chr10_54845849     HCab    A    T        1      2        2 
  10  chr10_54845849     HPrz    A    T        1      2        2 
  10  chr10_54845849     ZBoe    A    T        0      0        2 
  10  chr10_54845849     ZGre    A    T        0      0        2 
  10  chr10_54845849     ZHar    A    T        0      0        2 
  10  chr10_54845849   Sample    A    T        1      2        2 
  10  chr10_54847387     AAsi    A    G        0      0        2 
  10  chr10_54847387     AKia    A    G        0      0        2 
  10  chr10_54847387     AOna    A    G        0      0        2 
  10  chr10_54847387     ASom    A    G        0      0        2 
  10  chr10_54847387     HCab    A    G        1      2        2 
  10  chr10_54847387     HPrz    A    G        1      2        2 
  10  chr10_54847387     ZBoe    A    G        0      0        2 
  10  chr10_54847387     ZGre    A    G        0      0        2 
  10  chr10_54847387     ZHar    A    G        0      0        2 
  10  chr10_54847387   Sample    A    G        1      2        2 
  10  chr10_54863193     AAsi    G    A        0      0        2 
  10  chr10_54863193     AKia    G    A        0      0        2 
  10  chr10_54863193     AOna    G    A      0.5      1        2 
  10  chr10_54863193     ASom    G    A        0      0        2 
  10  chr10_54863193     HCab    G    A        0      0        2 
  10  chr10_54863193     HPrz    G    A        0      0        2 
  10  chr10_54863193     ZBoe    G    A        0      0        2 
  10  chr10_54863193     ZGre    G    A        0      0        2 
  10  chr10_54863193     ZHar    G    A        0      0        2 
  10  chr10_54863193   Sample    G    A        0      0        2 
  10  chr10_54865507     AAsi    T    C        0      0        2 
  10  chr10_54865507     AKia    T    C        0      0        2 
  10  chr10_54865507     AOna    T    C        0      0        2 
  10  chr10_54865507     ASom    T    C        0      0        2 
  10  chr10_54865507     HCab    T    C      0.5      1        2 
  10  chr10_54865507     HPrz    T    C        0      0        2 
  10  chr10_54865507     ZBoe    T    C        0      0        2 
  10  chr10_54865507     ZGre    T    C        0      0        2 
  10  chr10_54865507     ZHar    T    C        0      0        2 
  10  chr10_54865507   Sample    T    C        1      2        2 
  10  chr10_54876604     AAsi    A    G        0      0        2 
  10  chr10_54876604     AKia    A    G        0      0        2 
  10  chr10_54876604     AOna    A    G      0.5      1        2 
  10  chr10_54876604     ASom    A    G        0      0        2 
  10  chr10_54876604     HCab    A    G        0      0        2 
  10  chr10_54876604     HPrz    A    G        0      0        2 
  10  chr10_54876604     ZBoe    A    G        0      0        2 
  10  chr10_54876604     ZGre    A    G        0      0        2 
  10  chr10_54876604     ZHar    A    G        0      0        2 
  10  chr10_54876604   Sample    A    G        0      0        2 
  10  chr10_54879026     AAsi    G    A      0.5      1        2 
  10  chr10_54879026     AKia    G    A        0      0        2 
  10  chr10_54879026     AOna    G    A        0      0        2 
  10  chr10_54879026     ASom    G    A        0      0        2 
  10  chr10_54879026     HCab    G    A        0      0        2 
  10  chr10_54879026     HPrz    G    A        0      0        2 
  10  chr10_54879026     ZBoe    G    A        0      0        2 
  10  chr10_54879026     ZGre    G    A        0      0        2 
  10  chr10_54879026     ZHar    G    A        0      0        2 
  10  chr10_54879026   Sample    G    A        0      0        2 
  10  chr10_54879903     AAsi    G    A        0      0        2 
  10  chr10_54879903     AKia    G    A        0      0        2 
  10  chr10_54879903     AOna    G    A        0      0        2 
  10  chr10_54879903     ASom    G    A        0      0        2 
  10  chr10_54879903     HCab    G    A        1      2        2 
  10  chr10_54879903     HPrz    G    A        1      2        2 
  10  chr10_54879903     ZBoe    G    A        0      0        2 
  10  chr10_54879903     ZGre    G    A        0      0        2 
  10  chr10_54879903     ZHar    G    A        0      0        2 
  10  chr10_54879903   Sample    G    A        1      2        2 
  10  chr10_54885605     AAsi    T    A        0      0        2 
  10  chr10_54885605     AKia    T    A        0      0        2 
  10  chr10_54885605     AOna    T    A        0      0        2 
  10  chr10_54885605     ASom    T    A        0      0        2 
  10  chr10_54885605     HCab    T    A      0.5      1        2 
  10  chr10_54885605     HPrz    T    A        0      0        2 
  10  chr10_54885605     ZBoe    T    A        0      0        2 
  10  chr10_54885605     ZGre    T    A        0      0        2 
  10  chr10_54885605     ZHar    T    A        0      0        2 
  10  chr10_54885605   Sample    T    A        0      0        2 
  10  chr10_54888282     AAsi    C    T        0      0        2 
  10  chr10_54888282     AKia    C    T        0      0        2 
  10  chr10_54888282     AOna    C    T      0.5      1        2 
  10  chr10_54888282     ASom    C    T        0      0        2 
  10  chr10_54888282     HCab    C    T        0      0        2 
  10  chr10_54888282     HPrz    C    T        0      0        2 
  10  chr10_54888282     ZBoe    C    T        0      0        2 
  10  chr10_54888282     ZGre    C    T        0      0        2 
  10  chr10_54888282     ZHar    C    T        0      0        2 
  10  chr10_54888282   Sample    C    T        0      0        2 
  10  chr10_54895699     AAsi    T    C        0      0        2 
  10  chr10_54895699     AKia    T    C        0      0        2 
  10  chr10_54895699     AOna    T    C        0      0        2 
  10  chr10_54895699     ASom    T    C        0      0        2 
  10  chr10_54895699     HCab    T    C        0      0        2 
  10  chr10_54895699     HPrz    T    C        0      0        2 
  10  chr10_54895699     ZBoe    T    C        0      0        2 
  10  chr10_54895699     ZGre    T    C      0.5      1        2 
  10  chr10_54895699     ZHar    T    C        0      0        2 
  10  chr10_54895699   Sample    T    C        0      0        2 
  10  chr10_54897970     AAsi    A    G        0      0        2 
  10  chr10_54897970     AKia    A    G        0      0        2 
  10  chr10_54897970     AOna    A    G        0      0        2 
  10  chr10_54897970     ASom    A    G        0      0        2 
  10  chr10_54897970     HCab    A    G        0      0        2 
  10  chr10_54897970     HPrz    A    G        0      0        2 
  10  chr10_54897970     ZBoe    A    G        0      0        2 
  10  chr10_54897970     ZGre    A    G        1      2        2 
  10  chr10_54897970     ZHar    A    G        0      0        2 
  10  chr10_54897970   Sample    A    G        0      0        2 
  10  chr10_54901402     AAsi    A    G        0      0        2 
  10  chr10_54901402     AKia    A    G        0      0        2 
  10  chr10_54901402     AOna    A    G        0      0        2 
  10  chr10_54901402     ASom    A    G        0      0        2 
  10  chr10_54901402     HCab    A    G        0      0        2 
  10  chr10_54901402     HPrz    A    G      0.5      1        2 
  10  chr10_54901402     ZBoe    A    G        0      0        2 
  10  chr10_54901402     ZGre    A    G        0      0        2 
  10  chr10_54901402     ZHar    A    G        0      0        2 
  10  chr10_54901402   Sample    A    G        0      0        2 
  10  chr10_54904551     AAsi    A    G        0      0        2 
  10  chr10_54904551     AKia    A    G        0      0        2 
  10  chr10_54904551     AOna    A    G        0      0        2 
  10  chr10_54904551     ASom    A    G        0      0        2 
  10  chr10_54904551     HCab    A    G        1      2        2 
  10  chr10_54904551     HPrz    A    G        1      2        2 
  10  chr10_54904551     ZBoe    A    G        0      0        2 
  10  chr10_54904551     ZGre    A    G        0      0        2 
  10  chr10_54904551     ZHar    A    G        0      0        2 
  10  chr10_54904551   Sample    A    G        1      2        2 
  10  chr10_54912738     AAsi    T    C        0      0        2 
  10  chr10_54912738     AKia    T    C      0.5      1        2 
  10  chr10_54912738     AOna    T    C        0      0        2 
  10  chr10_54912738     ASom    T    C        0      0        2 
  10  chr10_54912738     HCab    T    C        0      0        2 
  10  chr10_54912738     HPrz    T    C        0      0        2 
  10  chr10_54912738     ZBoe    T    C        0      0        2 
  10  chr10_54912738     ZGre    T    C        0      0        2 
  10  chr10_54912738     ZHar    T    C        0      0        2 
  10  chr10_54912738   Sample    T    C        0      0        2 
  10  chr10_54917914     AAsi    A    G        0      0        2 
  10  chr10_54917914     AKia    A    G        0      0        2 
  10  chr10_54917914     AOna    A    G        0      0        2 
  10  chr10_54917914     ASom    A    G        0      0        2 
  10  chr10_54917914     HCab    A    G        0      0        2 
  10  chr10_54917914     HPrz    A    G        0      0        2 
  10  chr10_54917914     ZBoe    A    G        0      0        2 
  10  chr10_54917914     ZGre    A    G        1      2        2 
  10  chr10_54917914     ZHar    A    G        0      0        2 
  10  chr10_54917914   Sample    A    G        0      0        2 
  10  chr10_54922337     AAsi    C    T        0      0        2 
  10  chr10_54922337     AKia    C    T        0      0        2 
  10  chr10_54922337     AOna    C    T        0      0        2 
  10  chr10_54922337     ASom    C    T        0      0        2 
  10  chr10_54922337     HCab    C    T        1      2        2 
  10  chr10_54922337     HPrz    C    T        1      2        2 
  10  chr10_54922337     ZBoe    C    T        0      0        2 
  10  chr10_54922337     ZGre    C    T        0      0        2 
  10  chr10_54922337     ZHar    C    T        0      0        2 
  10  chr10_54922337   Sample    C    T        1      2        2 
  10  chr10_54928899     AAsi    C    T        0      0        2 
  10  chr10_54928899     AKia    C    T        0      0        2 
  10  chr10_54928899     AOna    C    T        0      0        2 
  10  chr10_54928899     ASom    C    T        0      0        2 
  10  chr10_54928899     HCab    C    T        1      2        2 
  10  chr10_54928899     HPrz    C    T        1      2        2 
  10  chr10_54928899     ZBoe    C    T        0      0        2 
  10  chr10_54928899     ZGre    C    T        0      0        2 
  10  chr10_54928899     ZHar    C    T        0      0        2 
  10  chr10_54928899   Sample    C    T        1      2        2 
  10  chr10_54937581     AAsi    C    T        0      0        2 
  10  chr10_54937581     AKia    C    T        0      0        2 
  10  chr10_54937581     AOna    C    T        0      0        2 
  10  chr10_54937581     ASom    C    T        0      0        2 
  10  chr10_54937581     HCab    C    T        0      0        2 
  10  chr10_54937581     HPrz    C    T        0      0        2 
  10  chr10_54937581     ZBoe    C    T        0      0        2 
  10  chr10_54937581     ZGre    C    T        0      0        2 
  10  chr10_54937581     ZHar    C    T      0.5      1        2 
  10  chr10_54937581   Sample    C    T        0      0        2 
  10  chr10_54942346     AAsi    G    C        0      0        2 
  10  chr10_54942346     AKia    G    C        0      0        2 
  10  chr10_54942346     AOna    G    C        0      0        2 
  10  chr10_54942346     ASom    G    C        0      0        2 
  10  chr10_54942346     HCab    G    C        0      0        2 
  10  chr10_54942346     HPrz    G    C        0      0        2 
  10  chr10_54942346     ZBoe    G    C      0.5      1        2 
  10  chr10_54942346     ZGre    G    C        0      0        2 
  10  chr10_54942346     ZHar    G    C        0      0        2 
  10  chr10_54942346   Sample    G    C        0      0        2 
  10  chr10_54944342     AAsi    T    C        0      0        2 
  10  chr10_54944342     AKia    T    C        0      0        2 
  10  chr10_54944342     AOna    T    C        0      0        2 
  10  chr10_54944342     ASom    T    C        0      0        2 
  10  chr10_54944342     HCab    T    C        1      2        2 
  10  chr10_54944342     HPrz    T    C        1      2        2 
  10  chr10_54944342     ZBoe    T    C        0      0        2 
  10  chr10_54944342     ZGre    T    C        0      0        2 
  10  chr10_54944342     ZHar    T    C        0      0        2 
  10  chr10_54944342   Sample    T    C        1      2        2 
  10  chr10_54951759     AAsi    C    T        0      0        2 
  10  chr10_54951759     AKia    C    T        0      0        2 
  10  chr10_54951759     AOna    C    T        0      0        2 
  10  chr10_54951759     ASom    C    T        0      0        2 
  10  chr10_54951759     HCab    C    T      0.5      1        2 
  10  chr10_54951759     HPrz    C    T        0      0        2 
  10  chr10_54951759     ZBoe    C    T        0      0        2 
  10  chr10_54951759     ZGre    C    T        0      0        2 
  10  chr10_54951759     ZHar    C    T        0      0        2 
  10  chr10_54951759   Sample    C    T        0      0        2 
  10  chr10_54953562     AAsi    T    C        0      0        2 
  10  chr10_54953562     AKia    T    C        0      0        2 
  10  chr10_54953562     AOna    T    C        0      0        2 
  10  chr10_54953562     ASom    T    C        0      0        2 
  10  chr10_54953562     HCab    T    C      0.5      1        2 
  10  chr10_54953562     HPrz    T    C        0      0        2 
  10  chr10_54953562     ZBoe    T    C        0      0        2 
  10  chr10_54953562     ZGre    T    C        0      0        2 
  10  chr10_54953562     ZHar    T    C        0      0        2 
  10  chr10_54953562   Sample    T    C        0      0        2 
  10  chr10_54954242     AAsi    G    C      0.5      1        2 
  10  chr10_54954242     AKia    G    C        0      0        2 
  10  chr10_54954242     AOna    G    C        0      0        2 
  10  chr10_54954242     ASom    G    C        0      0        2 
  10  chr10_54954242     HCab    G    C        0      0        2 
  10  chr10_54954242     HPrz    G    C        0      0        2 
  10  chr10_54954242     ZBoe    G    C        0      0        2 
  10  chr10_54954242     ZGre    G    C        0      0        2 
  10  chr10_54954242     ZHar    G    C        0      0        2 
  10  chr10_54954242   Sample    G    C        0      0        2 
  10  chr10_54954792     AAsi    A    T        0      0        2 
  10  chr10_54954792     AKia    A    T        1      2        2 
  10  chr10_54954792     AOna    A    T        0      0        2 
  10  chr10_54954792     ASom    A    T        0      0        2 
  10  chr10_54954792     HCab    A    T        0      0        2 
  10  chr10_54954792     HPrz    A    T        0      0        2 
  10  chr10_54954792     ZBoe    A    T        0      0        2 
  10  chr10_54954792     ZGre    A    T        0      0        2 
  10  chr10_54954792     ZHar    A    T        0      0        2 
  10  chr10_54954792   Sample    A    T        0      0        2 
  10  chr10_54954831     AAsi    T    C        0      0        2 
  10  chr10_54954831     AKia    T    C        1      2        2 
  10  chr10_54954831     AOna    T    C        0      0        2 
  10  chr10_54954831     ASom    T    C        0      0        2 
  10  chr10_54954831     HCab    T    C        1      2        2 
  10  chr10_54954831     HPrz    T    C        1      2        2 
  10  chr10_54954831     ZBoe    T    C        0      0        2 
  10  chr10_54954831     ZGre    T    C        0      0        2 
  10  chr10_54954831     ZHar    T    C        0      0        2 
  10  chr10_54954831   Sample    T    C        1      2        2 
  10  chr10_54958475     AAsi    G    C        0      0        2 
  10  chr10_54958475     AKia    G    C        0      0        2 
  10  chr10_54958475     AOna    G    C        0      0        2 
  10  chr10_54958475     ASom    G    C        0      0        2 
  10  chr10_54958475     HCab    G    C        0      0        2 
  10  chr10_54958475     HPrz    G    C        0      0        2 
  10  chr10_54958475     ZBoe    G    C        0      0        2 
  10  chr10_54958475     ZGre    G    C        0      0        2 
  10  chr10_54958475     ZHar    G    C      0.5      1        2 
  10  chr10_54958475   Sample    G    C        0      0        2 
  10  chr10_54958856     AAsi    G    A        0      0        2 
  10  chr10_54958856     AKia    G    A        0      0        2 
  10  chr10_54958856     AOna    G    A        0      0        2 
  10  chr10_54958856     ASom    G    A        0      0        2 
  10  chr10_54958856     HCab    G    A      0.5      1        2 
  10  chr10_54958856     HPrz    G    A      0.5      1        2 
  10  chr10_54958856     ZBoe    G    A        0      0        2 
  10  chr10_54958856     ZGre    G    A        0      0        2 
  10  chr10_54958856     ZHar    G    A        0      0        2 
  10  chr10_54958856   Sample    G    A        0      0        2 
  10  chr10_54961547     AAsi    G    C        0      0        2 
  10  chr10_54961547     AKia    G    C        0      0        2 
  10  chr10_54961547     AOna    G    C        0      0        2 
  10  chr10_54961547     ASom    G    C        0      0        2 
  10  chr10_54961547     HCab    G    C        1      2        2 
  10  chr10_54961547     HPrz    G    C        1      2        2 
  10  chr10_54961547     ZBoe    G    C        0      0        2 
  10  chr10_54961547     ZGre    G    C        0      0        2 
  10  chr10_54961547     ZHar    G    C        0      0        2 
  10  chr10_54961547   Sample    G    C        1      2        2 
  10  chr10_54969097     AAsi    T    C        0      0        2 
  10  chr10_54969097     AKia    T    C        0      0        2 
  10  chr10_54969097     AOna    T    C        0      0        2 
  10  chr10_54969097     ASom    T    C        0      0        2 
  10  chr10_54969097     HCab    T    C        0      0        2 
  10  chr10_54969097     HPrz    T    C        0      0        2 
  10  chr10_54969097     ZBoe    T    C        0      0        2 
  10  chr10_54969097     ZGre    T    C        0      0        2 
  10  chr10_54969097     ZHar    T    C        1      2        2 
  10  chr10_54969097   Sample    T    C        0      0        2 
  10  chr10_54979394     AAsi    C    T        0      0        2 
  10  chr10_54979394     AKia    C    T        0      0        2 
  10  chr10_54979394     AOna    C    T        0      0        2 
  10  chr10_54979394     ASom    C    T        0      0        2 
  10  chr10_54979394     HCab    C    T        1      2        2 
  10  chr10_54979394     HPrz    C    T        1      2        2 
  10  chr10_54979394     ZBoe    C    T        0      0        2 
  10  chr10_54979394     ZGre    C    T        0      0        2 
  10  chr10_54979394     ZHar    C    T        0      0        2 
  10  chr10_54979394   Sample    C    T        1      2        2 
  10  chr10_54979427     AAsi    G    T      0.5      1        2 
  10  chr10_54979427     AKia    G    T        0      0        2 
  10  chr10_54979427     AOna    G    T        0      0        2 
  10  chr10_54979427     ASom    G    T        0      0        2 
  10  chr10_54979427     HCab    G    T        0      0        2 
  10  chr10_54979427     HPrz    G    T        0      0        2 
  10  chr10_54979427     ZBoe    G    T        0      0        2 
  10  chr10_54979427     ZGre    G    T        0      0        2 
  10  chr10_54979427     ZHar    G    T        0      0        2 
  10  chr10_54979427   Sample    G    T        0      0        2 
  10  chr10_54992369     AAsi    A    G        0      0        2 
  10  chr10_54992369     AKia    A    G      0.5      1        2 
  10  chr10_54992369     AOna    A    G        0      0        2 
  10  chr10_54992369     ASom    A    G        0      0        2 
  10  chr10_54992369     HCab    A    G        0      0        2 
  10  chr10_54992369     HPrz    A    G        0      0        2 
  10  chr10_54992369     ZBoe    A    G        0      0        2 
  10  chr10_54992369     ZGre    A    G        0      0        2 
  10  chr10_54992369     ZHar    A    G        0      0        2 
  10  chr10_54992369   Sample    A    G        0      0        2 
  10  chr10_54996757     AAsi    G    C        1      2        2 
  10  chr10_54996757     AKia    G    C        0      0        2 
  10  chr10_54996757     AOna    G    C        0      0        2 
  10  chr10_54996757     ASom    G    C        1      2        2 
  10  chr10_54996757     HCab    G    C        0      0        2 
  10  chr10_54996757     HPrz    G    C        0      0        2 
  10  chr10_54996757     ZBoe    G    C        0      0        2 
  10  chr10_54996757     ZGre    G    C        0      0        2 
  10  chr10_54996757     ZHar    G    C        0      0        2 
  10  chr10_54996757   Sample    G    C        0      0        2 
  10  chr10_55006407     AAsi    G    C        0      0        2 
  10  chr10_55006407     AKia    G    C        0      0        2 
  10  chr10_55006407     AOna    G    C        0      0        2 
  10  chr10_55006407     ASom    G    C        0      0        2 
  10  chr10_55006407     HCab    G    C        1      2        2 
  10  chr10_55006407     HPrz    G    C        1      2        2 
  10  chr10_55006407     ZBoe    G    C        0      0        2 
  10  chr10_55006407     ZGre    G    C        0      0        2 
  10  chr10_55006407     ZHar    G    C        0      0        2 
  10  chr10_55006407   Sample    G    C        1      2        2 
  10  chr10_55009211     AAsi    T    G        0      0        2 
  10  chr10_55009211     AKia    T    G        0      0        2 
  10  chr10_55009211     AOna    T    G        0      0        2 
  10  chr10_55009211     ASom    T    G        0      0        2 
  10  chr10_55009211     HCab    T    G        1      2        2 
  10  chr10_55009211     HPrz    T    G        1      2        2 
  10  chr10_55009211     ZBoe    T    G        0      0        2 
  10  chr10_55009211     ZGre    T    G        0      0        2 
  10  chr10_55009211     ZHar    T    G        0      0        2 
  10  chr10_55009211   Sample    T    G        1      2        2 
  10  chr10_55012326     AAsi    T    A        0      0        2 
  10  chr10_55012326     AKia    T    A        0      0        2 
  10  chr10_55012326     AOna    T    A        0      0        2 
  10  chr10_55012326     ASom    T    A        0      0        2 
  10  chr10_55012326     HCab    T    A        1      2        2 
  10  chr10_55012326     HPrz    T    A        1      2        2 
  10  chr10_55012326     ZBoe    T    A        0      0        2 
  10  chr10_55012326     ZGre    T    A        0      0        2 
  10  chr10_55012326     ZHar    T    A        0      0        2 
  10  chr10_55012326   Sample    T    A        1      2        2 
  10  chr10_55014351     AAsi    G    A        0      0        2 
  10  chr10_55014351     AKia    G    A        0      0        2 
  10  chr10_55014351     AOna    G    A      0.5      1        2 
  10  chr10_55014351     ASom    G    A        0      0        2 
  10  chr10_55014351     HCab    G    A        0      0        2 
  10  chr10_55014351     HPrz    G    A        0      0        2 
  10  chr10_55014351     ZBoe    G    A        1      2        2 
  10  chr10_55014351     ZGre    G    A        1      2        2 
  10  chr10_55014351     ZHar    G    A        1      2        2 
  10  chr10_55014351   Sample    G    A        0      0        2 
  10  chr10_55024712     AAsi    C    G        0      0        2 
  10  chr10_55024712     AKia    C    G        0      0        2 
  10  chr10_55024712     AOna    C    G        0      0        2 
  10  chr10_55024712     ASom    C    G        0      0        2 
  10  chr10_55024712     HCab    C    G        0      0        2 
  10  chr10_55024712     HPrz    C    G        0      0        2 
  10  chr10_55024712     ZBoe    C    G        0      0        2 
  10  chr10_55024712     ZGre    C    G        0      0        2 
  10  chr10_55024712     ZHar    C    G        1      2        2 
  10  chr10_55024712   Sample    C    G        0      0        2 
  10  chr10_55027437     AAsi    T    C      0.5      1        2 
  10  chr10_55027437     AKia    T    C        0      0        2 
  10  chr10_55027437     AOna    T    C        0      0        2 
  10  chr10_55027437     ASom    T    C        0      0        2 
  10  chr10_55027437     HCab    T    C        0      0        2 
  10  chr10_55027437     HPrz    T    C        0      0        2 
  10  chr10_55027437     ZBoe    T    C        0      0        2 
  10  chr10_55027437     ZGre    T    C        0      0        2 
  10  chr10_55027437     ZHar    T    C        0      0        2 
  10  chr10_55027437   Sample    T    C        0      0        2 
  10  chr10_55031892     AAsi    A    G        0      0        2 
  10  chr10_55031892     AKia    A    G        0      0        2 
  10  chr10_55031892     AOna    A    G        0      0        2 
  10  chr10_55031892     ASom    A    G        0      0        2 
  10  chr10_55031892     HCab    A    G        0      0        2 
  10  chr10_55031892     HPrz    A    G      0.5      1        2 
  10  chr10_55031892     ZBoe    A    G        0      0        2 
  10  chr10_55031892     ZGre    A    G        1      2        2 
  10  chr10_55031892     ZHar    A    G        0      0        2 
  10  chr10_55031892   Sample    A    G        1      2        2 
  10  chr10_55035068     AAsi    C    T        0      0        2 
  10  chr10_55035068     AKia    C    T        0      0        2 
  10  chr10_55035068     AOna    C    T        0      0        2 
  10  chr10_55035068     ASom    C    T        0      0        2 
  10  chr10_55035068     HCab    C    T        0      0        2 
  10  chr10_55035068     HPrz    C    T        0      0        2 
  10  chr10_55035068     ZBoe    C    T      0.5      1        2 
  10  chr10_55035068     ZGre    C    T        0      0        2 
  10  chr10_55035068     ZHar    C    T        0      0        2 
  10  chr10_55035068   Sample    C    T        0      0        2 
  10  chr10_55044773     AAsi    A    C        0      0        2 
  10  chr10_55044773     AKia    A    C        0      0        2 
  10  chr10_55044773     AOna    A    C        0      0        2 
  10  chr10_55044773     ASom    A    C        0      0        2 
  10  chr10_55044773     HCab    A    C        1      2        2 
  10  chr10_55044773     HPrz    A    C      0.5      1        2 
  10  chr10_55044773     ZBoe    A    C        0      0        2 
  10  chr10_55044773     ZGre    A    C        0      0        2 
  10  chr10_55044773     ZHar    A    C        0      0        2 
  10  chr10_55044773   Sample    A    C        1      2        2 
  10  chr10_55052121     AAsi    T    A        0      0        2 
  10  chr10_55052121     AKia    T    A        0      0        2 
  10  chr10_55052121     AOna    T    A        0      0        2 
  10  chr10_55052121     ASom    T    A        0      0        2 
  10  chr10_55052121     HCab    T    A      0.5      1        2 
  10  chr10_55052121     HPrz    T    A      0.5      1        2 
  10  chr10_55052121     ZBoe    T    A        0      0        2 
  10  chr10_55052121     ZGre    T    A        0      0        2 
  10  chr10_55052121     ZHar    T    A        0      0        2 
  10  chr10_55052121   Sample    T    A        0      0        2 
  10  chr10_55053586     AAsi    C    T        0      0        2 
  10  chr10_55053586     AKia    C    T        0      0        2 
  10  chr10_55053586     AOna    C    T      0.5      1        2 
  10  chr10_55053586     ASom    C    T        0      0        2 
  10  chr10_55053586     HCab    C    T        0      0        2 
  10  chr10_55053586     HPrz    C    T        0      0        2 
  10  chr10_55053586     ZBoe    C    T        0      0        2 
  10  chr10_55053586     ZGre    C    T        0      0        2 
  10  chr10_55053586     ZHar    C    T        0      0        2 
  10  chr10_55053586   Sample    C    T        0      0        2 
  10  chr10_55053974     AAsi    A    G        0      0        2 
  10  chr10_55053974     AKia    A    G        0      0        2 
  10  chr10_55053974     AOna    A    G        0      0        2 
  10  chr10_55053974     ASom    A    G        0      0        2 
  10  chr10_55053974     HCab    A    G      0.5      1        2 
  10  chr10_55053974     HPrz    A    G        0      0        2 
  10  chr10_55053974     ZBoe    A    G        0      0        2 
  10  chr10_55053974     ZGre    A    G        0      0        2 
  10  chr10_55053974     ZHar    A    G        0      0        2 
  10  chr10_55053974   Sample    A    G        0      0        2 
  10  chr10_55054957     AAsi    C    G        0      0        2 
  10  chr10_55054957     AKia    C    G        1      2        2 
  10  chr10_55054957     AOna    C    G        1      2        2 
  10  chr10_55054957     ASom    C    G        0      0        2 
  10  chr10_55054957     HCab    C    G        0      0        2 
  10  chr10_55054957     HPrz    C    G        0      0        2 
  10  chr10_55054957     ZBoe    C    G        0      0        2 
  10  chr10_55054957     ZGre    C    G        0      0        2 
  10  chr10_55054957     ZHar    C    G        0      0        2 
  10  chr10_55054957   Sample    C    G        0      0        2 
  10  chr10_55057142     AAsi    G    A        0      0        2 
  10  chr10_55057142     AKia    G    A        0      0        2 
  10  chr10_55057142     AOna    G    A        0      0        2 
  10  chr10_55057142     ASom    G    A        0      0        2 
  10  chr10_55057142     HCab    G    A        0      0        2 
  10  chr10_55057142     HPrz    G    A        0      0        2 
  10  chr10_55057142     ZBoe    G    A        0      0        2 
  10  chr10_55057142     ZGre    G    A        0      0        2 
  10  chr10_55057142     ZHar    G    A        1      2        2 
  10  chr10_55057142   Sample    G    A        0      0        2 
  10  chr10_55060103     AAsi    T    C        0      0        2 
  10  chr10_55060103     AKia    T    C        0      0        2 
  10  chr10_55060103     AOna    T    C        0      0        2 
  10  chr10_55060103     ASom    T    C        0      0        2 
  10  chr10_55060103     HCab    T    C        1      2        2 
  10  chr10_55060103     HPrz    T    C        1      2        2 
  10  chr10_55060103     ZBoe    T    C        0      0        2 
  10  chr10_55060103     ZGre    T    C        0      0        2 
  10  chr10_55060103     ZHar    T    C        0      0        2 
  10  chr10_55060103   Sample    T    C        1      2        2 
  10  chr10_55060823     AAsi    G    C        0      0        2 
  10  chr10_55060823     AKia    G    C        1      2        2 
  10  chr10_55060823     AOna    G    C        0      0        2 
  10  chr10_55060823     ASom    G    C        0      0        2 
  10  chr10_55060823     HCab    G    C        0      0        2 
  10  chr10_55060823     HPrz    G    C        0      0        2 
  10  chr10_55060823     ZBoe    G    C        0      0        2 
  10  chr10_55060823     ZGre    G    C        0      0        2 
  10  chr10_55060823     ZHar    G    C        0      0        2 
  10  chr10_55060823   Sample    G    C        0      0        2 
  10  chr10_55063243     AAsi    G    C        0      0        2 
  10  chr10_55063243     AKia    G    C        0      0        2 
  10  chr10_55063243     AOna    G    C        0      0        2 
  10  chr10_55063243     ASom    G    C        0      0        2 
  10  chr10_55063243     HCab    G    C        1      2        2 
  10  chr10_55063243     HPrz    G    C        1      2        2 
  10  chr10_55063243     ZBoe    G    C        0      0        2 
  10  chr10_55063243     ZGre    G    C        0      0        2 
  10  chr10_55063243     ZHar    G    C        0      0        2 
  10  chr10_55063243   Sample    G    C        1      2        2 
  10  chr10_55065178     AAsi    C    T        0      0        2 
  10  chr10_55065178     AKia    C    T        0      0        2 
  10  chr10_55065178     AOna    C    T        1      2        2 
  10  chr10_55065178     ASom    C    T        0      0        2 
  10  chr10_55065178     HCab    C    T        0      0        2 
  10  chr10_55065178     HPrz    C    T        0      0        2 
  10  chr10_55065178     ZBoe    C    T        0      0        2 
  10  chr10_55065178     ZGre    C    T        0      0        2 
  10  chr10_55065178     ZHar    C    T        0      0        2 
  10  chr10_55065178   Sample    C    T        0      0        2 
  10  chr10_55074664     AAsi    C    A        0      0        2 
  10  chr10_55074664     AKia    C    A        0      0        2 
  10  chr10_55074664     AOna    C    A        0      0        2 
  10  chr10_55074664     ASom    C    A        0      0        2 
  10  chr10_55074664     HCab    C    A      0.5      1        2 
  10  chr10_55074664     HPrz    C    A        0      0        2 
  10  chr10_55074664     ZBoe    C    A        0      0        2 
  10  chr10_55074664     ZGre    C    A        0      0        2 
  10  chr10_55074664     ZHar    C    A        0      0        2 
  10  chr10_55074664   Sample    C    A        0      0        2 
  10  chr10_55074700     AAsi    C    T        0      0        2 
  10  chr10_55074700     AKia    C    T        0      0        2 
  10  chr10_55074700     AOna    C    T        0      0        2 
  10  chr10_55074700     ASom    C    T        0      0        2 
  10  chr10_55074700     HCab    C    T      0.5      1        2 
  10  chr10_55074700     HPrz    C    T        0      0        2 
  10  chr10_55074700     ZBoe    C    T        0      0        2 
  10  chr10_55074700     ZGre    C    T        0      0        2 
  10  chr10_55074700     ZHar    C    T        0      0        2 
  10  chr10_55074700   Sample    C    T        0      0        2 
  10  chr10_55077361     AAsi    G    T      0.5      1        2 
  10  chr10_55077361     AKia    G    T        0      0        2 
  10  chr10_55077361     AOna    G    T        0      0        2 
  10  chr10_55077361     ASom    G    T        1      2        2 
  10  chr10_55077361     HCab    G    T        0      0        2 
  10  chr10_55077361     HPrz    G    T        0      0        2 
  10  chr10_55077361     ZBoe    G    T        0      0        2 
  10  chr10_55077361     ZGre    G    T        0      0        2 
  10  chr10_55077361     ZHar    G    T        0      0        2 
  10  chr10_55077361   Sample    G    T        0      0        2 
  10  chr10_55077650     AAsi    G    C        0      0        2 
  10  chr10_55077650     AKia    G    C        0      0        2 
  10  chr10_55077650     AOna    G    C        0      0        2 
  10  chr10_55077650     ASom    G    C        0      0        2 
  10  chr10_55077650     HCab    G    C        1      2        2 
  10  chr10_55077650     HPrz    G    C        1      2        2 
  10  chr10_55077650     ZBoe    G    C        0      0        2 
  10  chr10_55077650     ZGre    G    C        0      0        2 
  10  chr10_55077650     ZHar    G    C        0      0        2 
  10  chr10_55077650   Sample    G    C        1      2        2 
  10  chr10_55084557     AAsi    C    T        0      0        2 
  10  chr10_55084557     AKia    C    T        0      0        2 
  10  chr10_55084557     AOna    C    T        0      0        2 
  10  chr10_55084557     ASom    C    T        0      0        2 
  10  chr10_55084557     HCab    C    T        0      0        2 
  10  chr10_55084557     HPrz    C    T      0.5      1        2 
  10  chr10_55084557     ZBoe    C    T        0      0        2 
  10  chr10_55084557     ZGre    C    T        0      0        2 
  10  chr10_55084557     ZHar    C    T        0      0        2 
  10  chr10_55084557   Sample    C    T        0      0        2 
  10  chr10_55099821     AAsi    G    C        0      0        2 
  10  chr10_55099821     AKia    G    C        0      0        2 
  10  chr10_55099821     AOna    G    C        0      0        2 
  10  chr10_55099821     ASom    G    C        0      0        2 
  10  chr10_55099821     HCab    G    C      0.5      1        2 
  10  chr10_55099821     HPrz    G    C        0      0        2 
  10  chr10_55099821     ZBoe    G    C        0      0        2 
  10  chr10_55099821     ZGre    G    C        0      0        2 
  10  chr10_55099821     ZHar    G    C        0      0        2 
  10  chr10_55099821   Sample    G    C        0      0        2 
  10  chr10_55104710     AAsi    A    G      0.5      1        2 
  10  chr10_55104710     AKia    A    G        0      0        2 
  10  chr10_55104710     AOna    A    G        0      0        2 
  10  chr10_55104710     ASom    A    G        0      0        2 
  10  chr10_55104710     HCab    A    G        0      0        2 
  10  chr10_55104710     HPrz    A    G        0      0        2 
  10  chr10_55104710     ZBoe    A    G        0      0        2 
  10  chr10_55104710     ZGre    A    G        0      0        2 
  10  chr10_55104710     ZHar    A    G        0      0        2 
  10  chr10_55104710   Sample    A    G        0      0        2 
  10  chr10_55108422     AAsi    C    T        0      0        2 
  10  chr10_55108422     AKia    C    T        0      0        2 
  10  chr10_55108422     AOna    C    T        0      0        2 
  10  chr10_55108422     ASom    C    T        0      0        2 
  10  chr10_55108422     HCab    C    T        1      2        2 
  10  chr10_55108422     HPrz    C    T        1      2        2 
  10  chr10_55108422     ZBoe    C    T        0      0        2 
  10  chr10_55108422     ZGre    C    T        0      0        2 
  10  chr10_55108422     ZHar    C    T        0      0        2 
  10  chr10_55108422   Sample    C    T        1      2        2 
  10  chr10_55123009     AAsi    C    T        0      0        2 
  10  chr10_55123009     AKia    C    T        0      0        2 
  10  chr10_55123009     AOna    C    T        0      0        2 
  10  chr10_55123009     ASom    C    T        0      0        2 
  10  chr10_55123009     HCab    C    T        1      2        2 
  10  chr10_55123009     HPrz    C    T        1      2        2 
  10  chr10_55123009     ZBoe    C    T        0      0        2 
  10  chr10_55123009     ZGre    C    T        0      0        2 
  10  chr10_55123009     ZHar    C    T        0      0        2 
  10  chr10_55123009   Sample    C    T        1      2        2 
  10  chr10_55126140     AAsi    G    A        0      0        2 
  10  chr10_55126140     AKia    G    A        0      0        2 
  10  chr10_55126140     AOna    G    A        0      0        2 
  10  chr10_55126140     ASom    G    A        0      0        2 
  10  chr10_55126140     HCab    G    A        1      2        2 
  10  chr10_55126140     HPrz    G    A        1      2        2 
  10  chr10_55126140     ZBoe    G    A        0      0        2 
  10  chr10_55126140     ZGre    G    A        0      0        2 
  10  chr10_55126140     ZHar    G    A        0      0        2 
  10  chr10_55126140   Sample    G    A        1      2        2 
  10  chr10_55127086     AAsi    C    A        0      0        2 
  10  chr10_55127086     AKia    C    A        0      0        2 
  10  chr10_55127086     AOna    C    A      0.5      1        2 
  10  chr10_55127086     ASom    C    A        0      0        2 
  10  chr10_55127086     HCab    C    A        0      0        2 
  10  chr10_55127086     HPrz    C    A        0      0        2 
  10  chr10_55127086     ZBoe    C    A        0      0        2 
  10  chr10_55127086     ZGre    C    A        0      0        2 
  10  chr10_55127086     ZHar    C    A        0      0        2 
  10  chr10_55127086   Sample    C    A        0      0        2 
  10  chr10_55127732     AAsi    A    G        0      0        2 
  10  chr10_55127732     AKia    A    G        0      0        2 
  10  chr10_55127732     AOna    A    G        0      0        2 
  10  chr10_55127732     ASom    A    G        0      0        2 
  10  chr10_55127732     HCab    A    G        0      0        2 
  10  chr10_55127732     HPrz    A    G        0      0        2 
  10  chr10_55127732     ZBoe    A    G        0      0        2 
  10  chr10_55127732     ZGre    A    G        1      2        2 
  10  chr10_55127732     ZHar    A    G        0      0        2 
  10  chr10_55127732   Sample    A    G        0      0        2 
  10  chr10_55129535     AAsi    T    C        0      0        2 
  10  chr10_55129535     AKia    T    C        0      0        2 
  10  chr10_55129535     AOna    T    C        0      0        2 
  10  chr10_55129535     ASom    T    C        0      0        2 
  10  chr10_55129535     HCab    T    C        1      2        2 
  10  chr10_55129535     HPrz    T    C        1      2        2 
  10  chr10_55129535     ZBoe    T    C        0      0        2 
  10  chr10_55129535     ZGre    T    C        0      0        2 
  10  chr10_55129535     ZHar    T    C        0      0        2 
  10  chr10_55129535   Sample    T    C        1      2        2 
  10  chr10_55129674     AAsi    T    G        0      0        2 
  10  chr10_55129674     AKia    T    G        0      0        2 
  10  chr10_55129674     AOna    T    G        0      0        2 
  10  chr10_55129674     ASom    T    G        0      0        2 
  10  chr10_55129674     HCab    T    G        0      0        2 
  10  chr10_55129674     HPrz    T    G      0.5      1        2 
  10  chr10_55129674     ZBoe    T    G        0      0        2 
  10  chr10_55129674     ZGre    T    G        0      0        2 
  10  chr10_55129674     ZHar    T    G        0      0        2 
  10  chr10_55129674   Sample    T    G        0      0        2 
  10  chr10_55134734     AAsi    G    C        0      0        2 
  10  chr10_55134734     AKia    G    C        0      0        2 
  10  chr10_55134734     AOna    G    C        0      0        2 
  10  chr10_55134734     ASom    G    C        0      0        2 
  10  chr10_55134734     HCab    G    C        0      0        2 
  10  chr10_55134734     HPrz    G    C        0      0        2 
  10  chr10_55134734     ZBoe    G    C        0      0        2 
  10  chr10_55134734     ZGre    G    C        1      2        2 
  10  chr10_55134734     ZHar    G    C        0      0        2 
  10  chr10_55134734   Sample    G    C        0      0        2 
  10  chr10_55136030     AAsi    A    G        0      0        2 
  10  chr10_55136030     AKia    A    G        0      0        2 
  10  chr10_55136030     AOna    A    G        1      2        2 
  10  chr10_55136030     ASom    A    G        0      0        2 
  10  chr10_55136030     HCab    A    G        0      0        2 
  10  chr10_55136030     HPrz    A    G        0      0        2 
  10  chr10_55136030     ZBoe    A    G        0      0        2 
  10  chr10_55136030     ZGre    A    G        0      0        2 
  10  chr10_55136030     ZHar    A    G        0      0        2 
  10  chr10_55136030   Sample    A    G        0      0        2 
  10  chr10_55136947     AAsi    C    G        1      2        2 
  10  chr10_55136947     AKia    C    G        0      0        2 
  10  chr10_55136947     AOna    C    G        0      0        2 
  10  chr10_55136947     ASom    C    G        1      2        2 
  10  chr10_55136947     HCab    C    G        0      0        2 
  10  chr10_55136947     HPrz    C    G        0      0        2 
  10  chr10_55136947     ZBoe    C    G        0      0        2 
  10  chr10_55136947     ZGre    C    G        0      0        2 
  10  chr10_55136947     ZHar    C    G        0      0        2 
  10  chr10_55136947   Sample    C    G        0      0        2 
  10  chr10_55141900     AAsi    T    C        0      0        2 
  10  chr10_55141900     AKia    T    C        0      0        2 
  10  chr10_55141900     AOna    T    C        0      0        2 
  10  chr10_55141900     ASom    T    C        0      0        2 
  10  chr10_55141900     HCab    T    C        1      2        2 
  10  chr10_55141900     HPrz    T    C        1      2        2 
  10  chr10_55141900     ZBoe    T    C        0      0        2 
  10  chr10_55141900     ZGre    T    C        0      0        2 
  10  chr10_55141900     ZHar    T    C        0      0        2 
  10  chr10_55141900   Sample    T    C        1      2        2 
  10  chr10_55161701     AAsi    C    T        0      0        2 
  10  chr10_55161701     AKia    C    T        1      2        2 
  10  chr10_55161701     AOna    C    T      0.5      1        2 
  10  chr10_55161701     ASom    C    T        0      0        2 
  10  chr10_55161701     HCab    C    T        0      0        2 
  10  chr10_55161701     HPrz    C    T        0      0        2 
  10  chr10_55161701     ZBoe    C    T        0      0        2 
  10  chr10_55161701     ZGre    C    T        0      0        2 
  10  chr10_55161701     ZHar    C    T        0      0        2 
  10  chr10_55161701   Sample    C    T        0      0        2 
  10  chr10_55164532     AAsi    T    C      0.5      1        2 
  10  chr10_55164532     AKia    T    C        0      0        2 
  10  chr10_55164532     AOna    T    C        0      0        2 
  10  chr10_55164532     ASom    T    C        0      0        2 
  10  chr10_55164532     HCab    T    C        0      0        2 
  10  chr10_55164532     HPrz    T    C        0      0        2 
  10  chr10_55164532     ZBoe    T    C        0      0        2 
  10  chr10_55164532     ZGre    T    C        0      0        2 
  10  chr10_55164532     ZHar    T    C        0      0        2 
  10  chr10_55164532   Sample    T    C        0      0        2 
  10  chr10_55167818     AAsi    T    C        0      0        2 
  10  chr10_55167818     AKia    T    C        0      0        2 
  10  chr10_55167818     AOna    T    C        0      0        2 
  10  chr10_55167818     ASom    T    C        1      2        2 
  10  chr10_55167818     HCab    T    C        0      0        2 
  10  chr10_55167818     HPrz    T    C        0      0        2 
  10  chr10_55167818     ZBoe    T    C        0      0        2 
  10  chr10_55167818     ZGre    T    C        0      0        2 
  10  chr10_55167818     ZHar    T    C        0      0        2 
  10  chr10_55167818   Sample    T    C        0      0        2 
  10  chr10_55171315     AAsi    T    C        0      0        2 
  10  chr10_55171315     AKia    T    C        0      0        2 
  10  chr10_55171315     AOna    T    C        0      0        2 
  10  chr10_55171315     ASom    T    C        0      0        2 
  10  chr10_55171315     HCab    T    C        0      0        2 
  10  chr10_55171315     HPrz    T    C        0      0        2 
  10  chr10_55171315     ZBoe    T    C      0.5      1        2 
  10  chr10_55171315     ZGre    T    C        0      0        2 
  10  chr10_55171315     ZHar    T    C        0      0        2 
  10  chr10_55171315   Sample    T    C        0      0        2 
  10  chr10_55176787     AAsi    T    C        0      0        2 
  10  chr10_55176787     AKia    T    C        0      0        2 
  10  chr10_55176787     AOna    T    C        0      0        2 
  10  chr10_55176787     ASom    T    C        0      0        2 
  10  chr10_55176787     HCab    T    C        1      2        2 
  10  chr10_55176787     HPrz    T    C        1      2        2 
  10  chr10_55176787     ZBoe    T    C        0      0        2 
  10  chr10_55176787     ZGre    T    C        0      0        2 
  10  chr10_55176787     ZHar    T    C        0      0        2 
  10  chr10_55176787   Sample    T    C        1      2        2 
  10  chr10_55220329     AAsi    T    C        0      0        2 
  10  chr10_55220329     AKia    T    C        0      0        2 
  10  chr10_55220329     AOna    T    C        0      0        2 
  10  chr10_55220329     ASom    T    C        0      0        2 
  10  chr10_55220329     HCab    T    C        0      0        2 
  10  chr10_55220329     HPrz    T    C        0      0        2 
  10  chr10_55220329     ZBoe    T    C        0      0        2 
  10  chr10_55220329     ZGre    T    C        0      0        2 
  10  chr10_55220329     ZHar    T    C        1      2        2 
  10  chr10_55220329   Sample    T    C        1      2        2 
  10  chr10_55220915     AAsi    G    A        0      0        2 
  10  chr10_55220915     AKia    G    A        0      0        2 
  10  chr10_55220915     AOna    G    A        0      0        2 
  10  chr10_55220915     ASom    G    A        0      0        2 
  10  chr10_55220915     HCab    G    A        1      2        2 
  10  chr10_55220915     HPrz    G    A        1      2        2 
  10  chr10_55220915     ZBoe    G    A        0      0        2 
  10  chr10_55220915     ZGre    G    A        0      0        2 
  10  chr10_55220915     ZHar    G    A        0      0        2 
  10  chr10_55220915   Sample    G    A        1      2        2 
  10  chr10_55239281     AAsi    A    G      0.5      1        2 
  10  chr10_55239281     AKia    A    G        0      0        2 
  10  chr10_55239281     AOna    A    G        0      0        2 
  10  chr10_55239281     ASom    A    G        0      0        2 
  10  chr10_55239281     HCab    A    G        0      0        2 
  10  chr10_55239281     HPrz    A    G        0      0        2 
  10  chr10_55239281     ZBoe    A    G        0      0        2 
  10  chr10_55239281     ZGre    A    G        0      0        2 
  10  chr10_55239281     ZHar    A    G        0      0        2 
  10  chr10_55239281   Sample    A    G        0      0        2 
  10  chr10_55240334     AAsi    A    C        0      0        2 
  10  chr10_55240334     AKia    A    C        0      0        2 
  10  chr10_55240334     AOna    A    C        1      2        2 
  10  chr10_55240334     ASom    A    C        0      0        2 
  10  chr10_55240334     HCab    A    C        0      0        2 
  10  chr10_55240334     HPrz    A    C        0      0        2 
  10  chr10_55240334     ZBoe    A    C        0      0        2 
  10  chr10_55240334     ZGre    A    C        0      0        2 
  10  chr10_55240334     ZHar    A    C        0      0        2 
  10  chr10_55240334   Sample    A    C        0      0        2 
  10  chr10_55258515     AAsi    A    G        0      0        2 
  10  chr10_55258515     AKia    A    G        1      2        2 
  10  chr10_55258515     AOna    A    G        0      0        2 
  10  chr10_55258515     ASom    A    G        0      0        2 
  10  chr10_55258515     HCab    A    G        0      0        2 
  10  chr10_55258515     HPrz    A    G        0      0        2 
  10  chr10_55258515     ZBoe    A    G        0      0        2 
  10  chr10_55258515     ZGre    A    G        0      0        2 
  10  chr10_55258515     ZHar    A    G        0      0        2 
  10  chr10_55258515   Sample    A    G        0      0        2 
  10  chr10_55260033     AAsi    C    T        0      0        2 
  10  chr10_55260033     AKia    C    T        0      0        2 
  10  chr10_55260033     AOna    C    T        0      0        2 
  10  chr10_55260033     ASom    C    T        0      0        2 
  10  chr10_55260033     HCab    C    T        1      2        2 
  10  chr10_55260033     HPrz    C    T        1      2        2 
  10  chr10_55260033     ZBoe    C    T        0      0        2 
  10  chr10_55260033     ZGre    C    T        0      0        2 
  10  chr10_55260033     ZHar    C    T        0      0        2 
  10  chr10_55260033   Sample    C    T        1      2        2 
  10  chr10_55262972     AAsi    T    C        0      0        2 
  10  chr10_55262972     AKia    T    C        0      0        2 
  10  chr10_55262972     AOna    T    C        0      0        2 
  10  chr10_55262972     ASom    T    C        0      0        2 
  10  chr10_55262972     HCab    T    C        0      0        2 
  10  chr10_55262972     HPrz    T    C        0      0        2 
  10  chr10_55262972     ZBoe    T    C        0      0        2 
  10  chr10_55262972     ZGre    T    C        1      2        2 
  10  chr10_55262972     ZHar    T    C        0      0        2 
  10  chr10_55262972   Sample    T    C        0      0        2 
  10  chr10_55263780     AAsi    C    T        0      0        2 
  10  chr10_55263780     AKia    C    T        0      0        2 
  10  chr10_55263780     AOna    C    T        0      0        2 
  10  chr10_55263780     ASom    C    T        0      0        2 
  10  chr10_55263780     HCab    C    T        1      2        2 
  10  chr10_55263780     HPrz    C    T        1      2        2 
  10  chr10_55263780     ZBoe    C    T        0      0        2 
  10  chr10_55263780     ZGre    C    T        0      0        2 
  10  chr10_55263780     ZHar    C    T        0      0        2 
  10  chr10_55263780   Sample    C    T        0      0        2 
  10  chr10_55267750     AAsi    C    T        0      0        2 
  10  chr10_55267750     AKia    C    T        0      0        2 
  10  chr10_55267750     AOna    C    T        0      0        2 
  10  chr10_55267750     ASom    C    T        0      0        2 
  10  chr10_55267750     HCab    C    T        1      2        2 
  10  chr10_55267750     HPrz    C    T        1      2        2 
  10  chr10_55267750     ZBoe    C    T        0      0        2 
  10  chr10_55267750     ZGre    C    T        0      0        2 
  10  chr10_55267750     ZHar    C    T        0      0        2 
  10  chr10_55267750   Sample    C    T        1      2        2 
  10  chr10_55268725     AAsi    T    C        0      0        2 
  10  chr10_55268725     AKia    T    C        0      0        2 
  10  chr10_55268725     AOna    T    C        0      0        2 
  10  chr10_55268725     ASom    T    C        0      0        2 
  10  chr10_55268725     HCab    T    C        0      0        2 
  10  chr10_55268725     HPrz    T    C      0.5      1        2 
  10  chr10_55268725     ZBoe    T    C        0      0        2 
  10  chr10_55268725     ZGre    T    C        0      0        2 
  10  chr10_55268725     ZHar    T    C        0      0        2 
  10  chr10_55268725   Sample    T    C        0      0        2 
  10  chr10_55268855     AAsi    C    T        0      0        2 
  10  chr10_55268855     AKia    C    T        0      0        2 
  10  chr10_55268855     AOna    C    T        0      0        2 
  10  chr10_55268855     ASom    C    T        0      0        2 
  10  chr10_55268855     HCab    C    T        1      2        2 
  10  chr10_55268855     HPrz    C    T        1      2        2 
  10  chr10_55268855     ZBoe    C    T        0      0        2 
  10  chr10_55268855     ZGre    C    T        0      0        2 
  10  chr10_55268855     ZHar    C    T        0      0        2 
  10  chr10_55268855   Sample    C    T        1      2        2 
  10  chr10_55271065     AAsi    G    A        0      0        2 
  10  chr10_55271065     AKia    G    A        0      0        2 
  10  chr10_55271065     AOna    G    A        0      0        2 
  10  chr10_55271065     ASom    G    A        0      0        2 
  10  chr10_55271065     HCab    G    A        0      0        2 
  10  chr10_55271065     HPrz    G    A        0      0        2 
  10  chr10_55271065     ZBoe    G    A        0      0        2 
  10  chr10_55271065     ZGre    G    A        1      2        2 
  10  chr10_55271065     ZHar    G    A        0      0        2 
  10  chr10_55271065   Sample    G    A        0      0        2 
  10  chr10_55288407     AAsi    G    A        0      0        2 
  10  chr10_55288407     AKia    G    A        0      0        2 
  10  chr10_55288407     AOna    G    A        0      0        2 
  10  chr10_55288407     ASom    G    A        0      0        2 
  10  chr10_55288407     HCab    G    A      0.5      1        2 
  10  chr10_55288407     HPrz    G    A        0      0        2 
  10  chr10_55288407     ZBoe    G    A        0      0        2 
  10  chr10_55288407     ZGre    G    A        0      0        2 
  10  chr10_55288407     ZHar    G    A        0      0        2 
  10  chr10_55288407   Sample    G    A        0      0        2 
  10  chr10_55291013     AAsi    A    T        0      0        2 
  10  chr10_55291013     AKia    A    T        0      0        2 
  10  chr10_55291013     AOna    A    T      0.5      1        2 
  10  chr10_55291013     ASom    A    T        0      0        2 
  10  chr10_55291013     HCab    A    T        0      0        2 
  10  chr10_55291013     HPrz    A    T        0      0        2 
  10  chr10_55291013     ZBoe    A    T        0      0        2 
  10  chr10_55291013     ZGre    A    T        0      0        2 
  10  chr10_55291013     ZHar    A    T        0      0        2 
  10  chr10_55291013   Sample    A    T        0      0        2 
  10  chr10_55344132     AAsi    C    T      0.5      1        2 
  10  chr10_55344132     AKia    C    T        0      0        2 
  10  chr10_55344132     AOna    C    T        0      0        2 
  10  chr10_55344132     ASom    C    T        0      0        2 
  10  chr10_55344132     HCab    C    T        0      0        2 
  10  chr10_55344132     HPrz    C    T        0      0        2 
  10  chr10_55344132     ZBoe    C    T        0      0        2 
  10  chr10_55344132     ZGre    C    T        0      0        2 
  10  chr10_55344132     ZHar    C    T        0      0        2 
  10  chr10_55344132   Sample    C    T        0      0        2 
  10  chr10_55353787     AAsi    G    A        0      0        2 
  10  chr10_55353787     AKia    G    A        0      0        2 
  10  chr10_55353787     AOna    G    A        0      0        2 
  10  chr10_55353787     ASom    G    A        0      0        2 
  10  chr10_55353787     HCab    G    A        0      0        2 
  10  chr10_55353787     HPrz    G    A        0      0        2 
  10  chr10_55353787     ZBoe    G    A        0      0        2 
  10  chr10_55353787     ZGre    G    A        0      0        2 
  10  chr10_55353787     ZHar    G    A        1      2        2 
  10  chr10_55353787   Sample    G    A        0      0        2 
  10  chr10_55360841     AAsi    T    C        0      0        2 
  10  chr10_55360841     AKia    T    C        0      0        2 
  10  chr10_55360841     AOna    T    C      0.5      1        2 
  10  chr10_55360841     ASom    T    C        0      0        2 
  10  chr10_55360841     HCab    T    C        0      0        2 
  10  chr10_55360841     HPrz    T    C        0      0        2 
  10  chr10_55360841     ZBoe    T    C        0      0        2 
  10  chr10_55360841     ZGre    T    C        0      0        2 
  10  chr10_55360841     ZHar    T    C        0      0        2 
  10  chr10_55360841   Sample    T    C        0      0        2 
  10  chr10_55366993     AAsi    G    C        0      0        2 
  10  chr10_55366993     AKia    G    C        0      0        2 
  10  chr10_55366993     AOna    G    C        0      0        2 
  10  chr10_55366993     ASom    G    C        0      0        2 
  10  chr10_55366993     HCab    G    C        0      0        2 
  10  chr10_55366993     HPrz    G    C        0      0        2 
  10  chr10_55366993     ZBoe    G    C      0.5      1        2 
  10  chr10_55366993     ZGre    G    C        0      0        2 
  10  chr10_55366993     ZHar    G    C        0      0        2 
  10  chr10_55366993   Sample    G    C        0      0        2 
  10  chr10_55367381     AAsi    A    G        0      0        2 
  10  chr10_55367381     AKia    A    G        0      0        2 
  10  chr10_55367381     AOna    A    G        0      0        2 
  10  chr10_55367381     ASom    A    G        0      0        2 
  10  chr10_55367381     HCab    A    G        0      0        2 
  10  chr10_55367381     HPrz    A    G        0      0        2 
  10  chr10_55367381     ZBoe    A    G      0.5      1        2 
  10  chr10_55367381     ZGre    A    G        0      0        2 
  10  chr10_55367381     ZHar    A    G        0      0        2 
  10  chr10_55367381   Sample    A    G        0      0        2 
  10  chr10_55371714     AAsi    G    A        0      0        2 
  10  chr10_55371714     AKia    G    A        0      0        2 
  10  chr10_55371714     AOna    G    A      0.5      1        2 
  10  chr10_55371714     ASom    G    A        0      0        2 
  10  chr10_55371714     HCab    G    A        0      0        2 
  10  chr10_55371714     HPrz    G    A        0      0        2 
  10  chr10_55371714     ZBoe    G    A        0      0        2 
  10  chr10_55371714     ZGre    G    A        0      0        2 
  10  chr10_55371714     ZHar    G    A        0      0        2 
  10  chr10_55371714   Sample    G    A        0      0        2 
  10  chr10_55375700     AAsi    C    G        0      0        2 
  10  chr10_55375700     AKia    C    G        0      0        2 
  10  chr10_55375700     AOna    C    G        0      0        2 
  10  chr10_55375700     ASom    C    G        0      0        2 
  10  chr10_55375700     HCab    C    G        1      2        2 
  10  chr10_55375700     HPrz    C    G        1      2        2 
  10  chr10_55375700     ZBoe    C    G        0      0        2 
  10  chr10_55375700     ZGre    C    G        0      0        2 
  10  chr10_55375700     ZHar    C    G        0      0        2 
  10  chr10_55375700   Sample    C    G        1      2        2 
  10  chr10_55382669     AAsi    G    T        0      0        2 
  10  chr10_55382669     AKia    G    T        1      2        2 
  10  chr10_55382669     AOna    G    T        0      0        2 
  10  chr10_55382669     ASom    G    T        0      0        2 
  10  chr10_55382669     HCab    G    T        0      0        2 
  10  chr10_55382669     HPrz    G    T        0      0        2 
  10  chr10_55382669     ZBoe    G    T        0      0        2 
  10  chr10_55382669     ZGre    G    T        0      0        2 
  10  chr10_55382669     ZHar    G    T        0      0        2 
  10  chr10_55382669   Sample    G    T        0      0        2 
  10  chr10_55383596     AAsi    T    C        0      0        2 
  10  chr10_55383596     AKia    T    C        0      0        2 
  10  chr10_55383596     AOna    T    C        0      0        2 
  10  chr10_55383596     ASom    T    C        0      0        2 
  10  chr10_55383596     HCab    T    C        1      2        2 
  10  chr10_55383596     HPrz    T    C        1      2        2 
  10  chr10_55383596     ZBoe    T    C        0      0        2 
  10  chr10_55383596     ZGre    T    C        0      0        2 
  10  chr10_55383596     ZHar    T    C        0      0        2 
  10  chr10_55383596   Sample    T    C        1      2        2 
  10  chr10_55394051     AAsi    T    C        0      0        2 
  10  chr10_55394051     AKia    T    C        1      2        2 
  10  chr10_55394051     AOna    T    C        0      0        2 
  10  chr10_55394051     ASom    T    C        0      0        2 
  10  chr10_55394051     HCab    T    C        0      0        2 
  10  chr10_55394051     HPrz    T    C        0      0        2 
  10  chr10_55394051     ZBoe    T    C        0      0        2 
  10  chr10_55394051     ZGre    T    C        0      0        2 
  10  chr10_55394051     ZHar    T    C        0      0        2 
  10  chr10_55394051   Sample    T    C        0      0        2 
  10  chr10_55404365     AAsi    C    T        0      0        2 
  10  chr10_55404365     AKia    C    T        0      0        2 
  10  chr10_55404365     AOna    C    T        0      0        2 
  10  chr10_55404365     ASom    C    T        0      0        2 
  10  chr10_55404365     HCab    C    T        0      0        2 
  10  chr10_55404365     HPrz    C    T        0      0        2 
  10  chr10_55404365     ZBoe    C    T        1      2        2 
  10  chr10_55404365     ZGre    C    T        0      0        2 
  10  chr10_55404365     ZHar    C    T        0      0        2 
  10  chr10_55404365   Sample    C    T        0      0        2 
  10  chr10_55424776     AAsi    G    A        0      0        2 
  10  chr10_55424776     AKia    G    A        0      0        2 
  10  chr10_55424776     AOna    G    A        0      0        2 
  10  chr10_55424776     ASom    G    A        0      0        2 
  10  chr10_55424776     HCab    G    A        1      2        2 
  10  chr10_55424776     HPrz    G    A        1      2        2 
  10  chr10_55424776     ZBoe    G    A        0      0        2 
  10  chr10_55424776     ZGre    G    A        0      0        2 
  10  chr10_55424776     ZHar    G    A        0      0        2 
  10  chr10_55424776   Sample    G    A        1      2        2 
  10  chr10_55432831     AAsi    C    T        0      0        2 
  10  chr10_55432831     AKia    C    T        0      0        2 
  10  chr10_55432831     AOna    C    T        0      0        2 
  10  chr10_55432831     ASom    C    T        0      0        2 
  10  chr10_55432831     HCab    C    T        0      0        2 
  10  chr10_55432831     HPrz    C    T        0      0        2 
  10  chr10_55432831     ZBoe    C    T      0.5      1        2 
  10  chr10_55432831     ZGre    C    T        0      0        2 
  10  chr10_55432831     ZHar    C    T        0      0        2 
  10  chr10_55432831   Sample    C    T        0      0        2 
  10  chr10_55444229     AAsi    G    A        0      0        2 
  10  chr10_55444229     AKia    G    A        1      2        2 
  10  chr10_55444229     AOna    G    A        1      2        2 
  10  chr10_55444229     ASom    G    A        0      0        2 
  10  chr10_55444229     HCab    G    A        0      0        2 
  10  chr10_55444229     HPrz    G    A        0      0        2 
  10  chr10_55444229     ZBoe    G    A        0      0        2 
  10  chr10_55444229     ZGre    G    A        0      0        2 
  10  chr10_55444229     ZHar    G    A        0      0        2 
  10  chr10_55444229   Sample    G    A        0      0        2 
  10  chr10_55450190     AAsi    G    T        0      0        2 
  10  chr10_55450190     AKia    G    T        0      0        2 
  10  chr10_55450190     AOna    G    T        0      0        2 
  10  chr10_55450190     ASom    G    T        0      0        2 
  10  chr10_55450190     HCab    G    T        0      0        2 
  10  chr10_55450190     HPrz    G    T        0      0        2 
  10  chr10_55450190     ZBoe    G    T        0      0        2 
  10  chr10_55450190     ZGre    G    T        1      2        2 
  10  chr10_55450190     ZHar    G    T        0      0        2 
  10  chr10_55450190   Sample    G    T        0      0        2 
  10  chr10_55460657     AAsi    T    C        0      0        2 
  10  chr10_55460657     AKia    T    C        1      2        2 
  10  chr10_55460657     AOna    T    C        0      0        2 
  10  chr10_55460657     ASom    T    C        0      0        2 
  10  chr10_55460657     HCab    T    C        1      2        2 
  10  chr10_55460657     HPrz    T    C        1      2        2 
  10  chr10_55460657     ZBoe    T    C        0      0        2 
  10  chr10_55460657     ZGre    T    C        0      0        2 
  10  chr10_55460657     ZHar    T    C        0      0        2 
  10  chr10_55460657   Sample    T    C        1      2        2 
  10  chr10_55462599     AAsi    A    T        0      0        2 
  10  chr10_55462599     AKia    A    T        0      0        2 
  10  chr10_55462599     AOna    A    T        0      0        2 
  10  chr10_55462599     ASom    A    T        0      0        2 
  10  chr10_55462599     HCab    A    T        0      0        2 
  10  chr10_55462599     HPrz    A    T      0.5      1        2 
  10  chr10_55462599     ZBoe    A    T        0      0        2 
  10  chr10_55462599     ZGre    A    T        0      0        2 
  10  chr10_55462599     ZHar    A    T        0      0        2 
  10  chr10_55462599   Sample    A    T        0      0        2 
  10  chr10_55462750     AAsi    C    G        0      0        2 
  10  chr10_55462750     AKia    C    G        0      0        2 
  10  chr10_55462750     AOna    C    G        0      0        2 
  10  chr10_55462750     ASom    C    G        0      0        2 
  10  chr10_55462750     HCab    C    G        1      2        2 
  10  chr10_55462750     HPrz    C    G        1      2        2 
  10  chr10_55462750     ZBoe    C    G        0      0        2 
  10  chr10_55462750     ZGre    C    G        0      0        2 
  10  chr10_55462750     ZHar    C    G        0      0        2 
  10  chr10_55462750   Sample    C    G        1      2        2 
  10  chr10_55465036     AAsi    C    T        1      2        2 
  10  chr10_55465036     AKia    C    T        1      2        2 
  10  chr10_55465036     AOna    C    T        1      2        2 
  10  chr10_55465036     ASom    C    T        1      2        2 
  10  chr10_55465036     HCab    C    T        0      0        2 
  10  chr10_55465036     HPrz    C    T        0      0        2 
  10  chr10_55465036     ZBoe    C    T        0      0        2 
  10  chr10_55465036     ZGre    C    T        0      0        2 
  10  chr10_55465036     ZHar    C    T        0      0        2 
  10  chr10_55465036   Sample    C    T        0      0        2 
  10  chr10_55467359     AAsi    A    G        0      0        2 
  10  chr10_55467359     AKia    A    G        0      0        2 
  10  chr10_55467359     AOna    A    G        0      0        2 
  10  chr10_55467359     ASom    A    G        0      0        2 
  10  chr10_55467359     HCab    A    G        1      2        2 
  10  chr10_55467359     HPrz    A    G        1      2        2 
  10  chr10_55467359     ZBoe    A    G        0      0        2 
  10  chr10_55467359     ZGre    A    G        0      0        2 
  10  chr10_55467359     ZHar    A    G        0      0        2 
  10  chr10_55467359   Sample    A    G        1      2        2 
  10  chr10_55470255     AAsi    G    A        0      0        2 
  10  chr10_55470255     AKia    G    A        0      0        2 
  10  chr10_55470255     AOna    G    A        0      0        2 
  10  chr10_55470255     ASom    G    A        0      0        2 
  10  chr10_55470255     HCab    G    A        1      2        2 
  10  chr10_55470255     HPrz    G    A        1      2        2 
  10  chr10_55470255     ZBoe    G    A        0      0        2 
  10  chr10_55470255     ZGre    G    A        0      0        2 
  10  chr10_55470255     ZHar    G    A        0      0        2 
  10  chr10_55470255   Sample    G    A        1      2        2 
  10  chr10_55476361     AAsi    A    G      0.5      1        2 
  10  chr10_55476361     AKia    A    G        0      0        2 
  10  chr10_55476361     AOna    A    G        0      0        2 
  10  chr10_55476361     ASom    A    G        0      0        2 
  10  chr10_55476361     HCab    A    G        0      0        2 
  10  chr10_55476361     HPrz    A    G        0      0        2 
  10  chr10_55476361     ZBoe    A    G        0      0        2 
  10  chr10_55476361     ZGre    A    G        0      0        2 
  10  chr10_55476361     ZHar    A    G        0      0        2 
  10  chr10_55476361   Sample    A    G        0      0        2 
  10  chr10_55504884     AAsi    G    C        0      0        2 
  10  chr10_55504884     AKia    G    C        0      0        2 
  10  chr10_55504884     AOna    G    C        0      0        2 
  10  chr10_55504884     ASom    G    C        0      0        2 
  10  chr10_55504884     HCab    G    C        1      2        2 
  10  chr10_55504884     HPrz    G    C        1      2        2 
  10  chr10_55504884     ZBoe    G    C        0      0        2 
  10  chr10_55504884     ZGre    G    C        0      0        2 
  10  chr10_55504884     ZHar    G    C        0      0        2 
  10  chr10_55504884   Sample    G    C        1      2        2 
  10  chr10_55506585     AAsi    T    C        0      0        2 
  10  chr10_55506585     AKia    T    C        0      0        2 
  10  chr10_55506585     AOna    T    C        0      0        2 
  10  chr10_55506585     ASom    T    C        0      0        2 
  10  chr10_55506585     HCab    T    C        1      2        2 
  10  chr10_55506585     HPrz    T    C        1      2        2 
  10  chr10_55506585     ZBoe    T    C        0      0        2 
  10  chr10_55506585     ZGre    T    C        0      0        2 
  10  chr10_55506585     ZHar    T    C        0      0        2 
  10  chr10_55506585   Sample    T    C        1      2        2 
  10  chr10_55514706     AAsi    G    T        0      0        2 
  10  chr10_55514706     AKia    G    T        0      0        2 
  10  chr10_55514706     AOna    G    T        0      0        2 
  10  chr10_55514706     ASom    G    T        0      0        2 
  10  chr10_55514706     HCab    G    T        0      0        2 
  10  chr10_55514706     HPrz    G    T        0      0        2 
  10  chr10_55514706     ZBoe    G    T      0.5      1        2 
  10  chr10_55514706     ZGre    G    T        0      0        2 
  10  chr10_55514706     ZHar    G    T        0      0        2 
  10  chr10_55514706   Sample    G    T        0      0        2 
  10  chr10_55519063     AAsi    T    G        0      0        2 
  10  chr10_55519063     AKia    T    G        0      0        2 
  10  chr10_55519063     AOna    T    G        0      0        2 
  10  chr10_55519063     ASom    T    G        0      0        2 
  10  chr10_55519063     HCab    T    G        0      0        2 
  10  chr10_55519063     HPrz    T    G        0      0        2 
  10  chr10_55519063     ZBoe    T    G        0      0        2 
  10  chr10_55519063     ZGre    T    G        1      2        2 
  10  chr10_55519063     ZHar    T    G        0      0        2 
  10  chr10_55519063   Sample    T    G        0      0        2 
  10  chr10_55528189     AAsi    G    T        0      0        2 
  10  chr10_55528189     AKia    G    T        0      0        2 
  10  chr10_55528189     AOna    G    T        0      0        2 
  10  chr10_55528189     ASom    G    T        0      0        2 
  10  chr10_55528189     HCab    G    T        0      0        2 
  10  chr10_55528189     HPrz    G    T        0      0        2 
  10  chr10_55528189     ZBoe    G    T      0.5      1        2 
  10  chr10_55528189     ZGre    G    T        0      0        2 
  10  chr10_55528189     ZHar    G    T        0      0        2 
  10  chr10_55528189   Sample    G    T        0      0        2 
  10  chr10_55535627     AAsi    T    C        0      0        2 
  10  chr10_55535627     AKia    T    C        0      0        2 
  10  chr10_55535627     AOna    T    C        0      0        2 
  10  chr10_55535627     ASom    T    C        0      0        2 
  10  chr10_55535627     HCab    T    C        1      2        2 
  10  chr10_55535627     HPrz    T    C        1      2        2 
  10  chr10_55535627     ZBoe    T    C        0      0        2 
  10  chr10_55535627     ZGre    T    C        0      0        2 
  10  chr10_55535627     ZHar    T    C        0      0        2 
  10  chr10_55535627   Sample    T    C        1      2        2 
  10  chr10_55540982     AAsi    T    C        1      2        2 
  10  chr10_55540982     AKia    T    C        0      0        2 
  10  chr10_55540982     AOna    T    C        0      0        2 
  10  chr10_55540982     ASom    T    C        0      0        2 
  10  chr10_55540982     HCab    T    C        0      0        2 
  10  chr10_55540982     HPrz    T    C        0      0        2 
  10  chr10_55540982     ZBoe    T    C        0      0        2 
  10  chr10_55540982     ZGre    T    C        0      0        2 
  10  chr10_55540982     ZHar    T    C        0      0        2 
  10  chr10_55540982   Sample    T    C        0      0        2 
  10  chr10_55564266     AAsi    C    T        0      0        2 
  10  chr10_55564266     AKia    C    T        0      0        2 
  10  chr10_55564266     AOna    C    T        0      0        2 
  10  chr10_55564266     ASom    C    T        0      0        2 
  10  chr10_55564266     HCab    C    T        0      0        2 
  10  chr10_55564266     HPrz    C    T        0      0        2 
  10  chr10_55564266     ZBoe    C    T        1      2        2 
  10  chr10_55564266     ZGre    C    T        0      0        2 
  10  chr10_55564266     ZHar    C    T        1      2        2 
  10  chr10_55564266   Sample    C    T        0      0        2 
  10  chr10_55567813     AAsi    G    A        0      0        2 
  10  chr10_55567813     AKia    G    A        0      0        2 
  10  chr10_55567813     AOna    G    A        0      0        2 
  10  chr10_55567813     ASom    G    A        0      0        2 
  10  chr10_55567813     HCab    G    A        1      2        2 
  10  chr10_55567813     HPrz    G    A        1      2        2 
  10  chr10_55567813     ZBoe    G    A        0      0        2 
  10  chr10_55567813     ZGre    G    A        0      0        2 
  10  chr10_55567813     ZHar    G    A        0      0        2 
  10  chr10_55567813   Sample    G    A        1      2        2 
  10  chr10_55568035     AAsi    C    T        0      0        2 
  10  chr10_55568035     AKia    C    T        0      0        2 
  10  chr10_55568035     AOna    C    T        0      0        2 
  10  chr10_55568035     ASom    C    T        0      0        2 
  10  chr10_55568035     HCab    C    T        1      2        2 
  10  chr10_55568035     HPrz    C    T        1      2        2 
  10  chr10_55568035     ZBoe    C    T        0      0        2 
  10  chr10_55568035     ZGre    C    T        0      0        2 
  10  chr10_55568035     ZHar    C    T        0      0        2 
  10  chr10_55568035   Sample    C    T        1      2        2 
  10  chr10_55569430     AAsi    C    A        1      2        2 
  10  chr10_55569430     AKia    C    A        0      0        2 
  10  chr10_55569430     AOna    C    A        0      0        2 
  10  chr10_55569430     ASom    C    A        1      2        2 
  10  chr10_55569430     HCab    C    A        1      2        2 
  10  chr10_55569430     HPrz    C    A        1      2        2 
  10  chr10_55569430     ZBoe    C    A        0      0        2 
  10  chr10_55569430     ZGre    C    A        0      0        2 
  10  chr10_55569430     ZHar    C    A        0      0        2 
  10  chr10_55569430   Sample    C    A        1      2        2 
  10  chr10_55571369     AAsi    A    G        0      0        2 
  10  chr10_55571369     AKia    A    G        0      0        2 
  10  chr10_55571369     AOna    A    G      0.5      1        2 
  10  chr10_55571369     ASom    A    G        0      0        2 
  10  chr10_55571369     HCab    A    G        0      0        2 
  10  chr10_55571369     HPrz    A    G        0      0        2 
  10  chr10_55571369     ZBoe    A    G        0      0        2 
  10  chr10_55571369     ZGre    A    G        0      0        2 
  10  chr10_55571369     ZHar    A    G        0      0        2 
  10  chr10_55571369   Sample    A    G        0      0        2 
  10  chr10_55578860     AAsi    G    A        1      2        2 
  10  chr10_55578860     AKia    G    A        0      0        2 
  10  chr10_55578860     AOna    G    A        0      0        2 
  10  chr10_55578860     ASom    G    A        1      2        2 
  10  chr10_55578860     HCab    G    A        1      2        2 
  10  chr10_55578860     HPrz    G    A        1      2        2 
  10  chr10_55578860     ZBoe    G    A        0      0        2 
  10  chr10_55578860     ZGre    G    A        0      0        2 
  10  chr10_55578860     ZHar    G    A        0      0        2 
  10  chr10_55578860   Sample    G    A        1      2        2 
  10  chr10_55591354     AAsi    G    A        0      0        2 
  10  chr10_55591354     AKia    G    A        0      0        2 
  10  chr10_55591354     AOna    G    A      0.5      1        2 
  10  chr10_55591354     ASom    G    A        0      0        2 
  10  chr10_55591354     HCab    G    A        0      0        2 
  10  chr10_55591354     HPrz    G    A        0      0        2 
  10  chr10_55591354     ZBoe    G    A        0      0        2 
  10  chr10_55591354     ZGre    G    A        0      0        2 
  10  chr10_55591354     ZHar    G    A        0      0        2 
  10  chr10_55591354   Sample    G    A        0      0        2 
  10  chr10_55596024     AAsi    C    T        0      0        2 
  10  chr10_55596024     AKia    C    T        0      0        2 
  10  chr10_55596024     AOna    C    T      0.5      1        2 
  10  chr10_55596024     ASom    C    T        0      0        2 
  10  chr10_55596024     HCab    C    T        0      0        2 
  10  chr10_55596024     HPrz    C    T        0      0        2 
  10  chr10_55596024     ZBoe    C    T        0      0        2 
  10  chr10_55596024     ZGre    C    T        0      0        2 
  10  chr10_55596024     ZHar    C    T        0      0        2 
  10  chr10_55596024   Sample    C    T        0      0        2 
  10  chr10_55604688     AAsi    A    G        0      0        2 
  10  chr10_55604688     AKia    A    G        0      0        2 
  10  chr10_55604688     AOna    A    G        0      0        2 
  10  chr10_55604688     ASom    A    G        0      0        2 
  10  chr10_55604688     HCab    A    G        0      0        2 
  10  chr10_55604688     HPrz    A    G        0      0        2 
  10  chr10_55604688     ZBoe    A    G        0      0        2 
  10  chr10_55604688     ZGre    A    G        1      2        2 
  10  chr10_55604688     ZHar    A    G        0      0        2 
  10  chr10_55604688   Sample    A    G        0      0        2 
  10  chr10_55606550     AAsi    T    C        0      0        2 
  10  chr10_55606550     AKia    T    C      0.5      1        2 
  10  chr10_55606550     AOna    T    C        0      0        2 
  10  chr10_55606550     ASom    T    C        0      0        2 
  10  chr10_55606550     HCab    T    C        0      0        2 
  10  chr10_55606550     HPrz    T    C        0      0        2 
  10  chr10_55606550     ZBoe    T    C        0      0        2 
  10  chr10_55606550     ZGre    T    C        0      0        2 
  10  chr10_55606550     ZHar    T    C        0      0        2 
  10  chr10_55606550   Sample    T    C        0      0        2 
  10  chr10_55607472     AAsi    G    A        0      0        2 
  10  chr10_55607472     AKia    G    A        0      0        2 
  10  chr10_55607472     AOna    G    A        0      0        2 
  10  chr10_55607472     ASom    G    A        0      0        2 
  10  chr10_55607472     HCab    G    A        1      2        2 
  10  chr10_55607472     HPrz    G    A        1      2        2 
  10  chr10_55607472     ZBoe    G    A        0      0        2 
  10  chr10_55607472     ZGre    G    A        0      0        2 
  10  chr10_55607472     ZHar    G    A        0      0        2 
  10  chr10_55607472   Sample    G    A        1      2        2 
  10  chr10_55614757     AAsi    A    G        0      0        2 
  10  chr10_55614757     AKia    A    G        0      0        2 
  10  chr10_55614757     AOna    A    G        0      0        2 
  10  chr10_55614757     ASom    A    G        0      0        2 
  10  chr10_55614757     HCab    A    G        0      0        2 
  10  chr10_55614757     HPrz    A    G        0      0        2 
  10  chr10_55614757     ZBoe    A    G        0      0        2 
  10  chr10_55614757     ZGre    A    G        1      2        2 
  10  chr10_55614757     ZHar    A    G        0      0        2 
  10  chr10_55614757   Sample    A    G        0      0        2 
  10  chr10_55618296     AAsi    T    G        0      0        2 
  10  chr10_55618296     AKia    T    G        0      0        2 
  10  chr10_55618296     AOna    T    G      0.5      1        2 
  10  chr10_55618296     ASom    T    G        0      0        2 
  10  chr10_55618296     HCab    T    G        0      0        2 
  10  chr10_55618296     HPrz    T    G        0      0        2 
  10  chr10_55618296     ZBoe    T    G        0      0        2 
  10  chr10_55618296     ZGre    T    G        0      0        2 
  10  chr10_55618296     ZHar    T    G        0      0        2 
  10  chr10_55618296   Sample    T    G        0      0        2 
  10  chr10_55619293     AAsi    A    G        1      2        2 
  10  chr10_55619293     AKia    A    G        0      0        2 
  10  chr10_55619293     AOna    A    G      0.5      1        2 
  10  chr10_55619293     ASom    A    G        0      0        2 
  10  chr10_55619293     HCab    A    G        0      0        2 
  10  chr10_55619293     HPrz    A    G        0      0        2 
  10  chr10_55619293     ZBoe    A    G        0      0        2 
  10  chr10_55619293     ZGre    A    G        0      0        2 
  10  chr10_55619293     ZHar    A    G        0      0        2 
  10  chr10_55619293   Sample    A    G        0      0        2 
  10  chr10_55619750     AAsi    A    G        0      0        2 
  10  chr10_55619750     AKia    A    G        0      0        2 
  10  chr10_55619750     AOna    A    G        0      0        2 
  10  chr10_55619750     ASom    A    G        0      0        2 
  10  chr10_55619750     HCab    A    G        0      0        2 
  10  chr10_55619750     HPrz    A    G        0      0        2 
  10  chr10_55619750     ZBoe    A    G      0.5      1        2 
  10  chr10_55619750     ZGre    A    G        0      0        2 
  10  chr10_55619750     ZHar    A    G        0      0        2 
  10  chr10_55619750   Sample    A    G        0      0        2 
  10  chr10_55619957     AAsi    T    C        0      0        2 
  10  chr10_55619957     AKia    T    C        0      0        2 
  10  chr10_55619957     AOna    T    C        0      0        2 
  10  chr10_55619957     ASom    T    C        0      0        2 
  10  chr10_55619957     HCab    T    C        0      0        2 
  10  chr10_55619957     HPrz    T    C      0.5      1        2 
  10  chr10_55619957     ZBoe    T    C        0      0        2 
  10  chr10_55619957     ZGre    T    C        0      0        2 
  10  chr10_55619957     ZHar    T    C        0      0        2 
  10  chr10_55619957   Sample    T    C        0      0        2 
  10  chr10_55621081     AAsi    T    G        0      0        2 
  10  chr10_55621081     AKia    T    G        0      0        2 
  10  chr10_55621081     AOna    T    G        0      0        2 
  10  chr10_55621081     ASom    T    G        0      0        2 
  10  chr10_55621081     HCab    T    G        0      0        2 
  10  chr10_55621081     HPrz    T    G      0.5      1        2 
  10  chr10_55621081     ZBoe    T    G        0      0        2 
  10  chr10_55621081     ZGre    T    G        0      0        2 
  10  chr10_55621081     ZHar    T    G        0      0        2 
  10  chr10_55621081   Sample    T    G        0      0        2 
  10  chr10_55623669     AAsi    A    G        1      2        2 
  10  chr10_55623669     AKia    A    G        0      0        2 
  10  chr10_55623669     AOna    A    G        0      0        2 
  10  chr10_55623669     ASom    A    G        0      0        2 
  10  chr10_55623669     HCab    A    G        0      0        2 
  10  chr10_55623669     HPrz    A    G        0      0        2 
  10  chr10_55623669     ZBoe    A    G        0      0        2 
  10  chr10_55623669     ZGre    A    G        0      0        2 
  10  chr10_55623669     ZHar    A    G        0      0        2 
  10  chr10_55623669   Sample    A    G        0      0        2 
  10  chr10_55625154     AAsi    T    C        0      0        2 
  10  chr10_55625154     AKia    T    C        0      0        2 
  10  chr10_55625154     AOna    T    C        0      0        2 
  10  chr10_55625154     ASom    T    C        0      0        2 
  10  chr10_55625154     HCab    T    C        1      2        2 
  10  chr10_55625154     HPrz    T    C        1      2        2 
  10  chr10_55625154     ZBoe    T    C        0      0        2 
  10  chr10_55625154     ZGre    T    C        0      0        2 
  10  chr10_55625154     ZHar    T    C        0      0        2 
  10  chr10_55625154   Sample    T    C        1      2        2 
  10  chr10_55628111     AAsi    G    T        0      0        2 
  10  chr10_55628111     AKia    G    T      0.5      1        2 
  10  chr10_55628111     AOna    G    T        0      0        2 
  10  chr10_55628111     ASom    G    T        0      0        2 
  10  chr10_55628111     HCab    G    T        0      0        2 
  10  chr10_55628111     HPrz    G    T        0      0        2 
  10  chr10_55628111     ZBoe    G    T        0      0        2 
  10  chr10_55628111     ZGre    G    T        0      0        2 
  10  chr10_55628111     ZHar    G    T        0      0        2 
  10  chr10_55628111   Sample    G    T        0      0        2 
  10  chr10_55631372     AAsi    A    G        0      0        2 
  10  chr10_55631372     AKia    A    G        1      2        2 
  10  chr10_55631372     AOna    A    G        1      2        2 
  10  chr10_55631372     ASom    A    G        0      0        2 
  10  chr10_55631372     HCab    A    G        0      0        2 
  10  chr10_55631372     HPrz    A    G        0      0        2 
  10  chr10_55631372     ZBoe    A    G        1      2        2 
  10  chr10_55631372     ZGre    A    G        1      2        2 
  10  chr10_55631372     ZHar    A    G        0      0        2 
  10  chr10_55631372   Sample    A    G        0      0        2 
  10  chr10_55635908     AAsi    A    G        0      0        2 
  10  chr10_55635908     AKia    A    G        0      0        2 
  10  chr10_55635908     AOna    A    G        0      0        2 
  10  chr10_55635908     ASom    A    G        0      0        2 
  10  chr10_55635908     HCab    A    G        0      0        2 
  10  chr10_55635908     HPrz    A    G        0      0        2 
  10  chr10_55635908     ZBoe    A    G      0.5      1        2 
  10  chr10_55635908     ZGre    A    G        0      0        2 
  10  chr10_55635908     ZHar    A    G        0      0        2 
  10  chr10_55635908   Sample    A    G        0      0        2 
  10  chr10_55636733     AAsi    T    G        0      0        2 
  10  chr10_55636733     AKia    T    G        0      0        2 
  10  chr10_55636733     AOna    T    G        0      0        2 
  10  chr10_55636733     ASom    T    G        0      0        2 
  10  chr10_55636733     HCab    T    G        0      0        2 
  10  chr10_55636733     HPrz    T    G        0      0        2 
  10  chr10_55636733     ZBoe    T    G        0      0        2 
  10  chr10_55636733     ZGre    T    G        1      2        2 
  10  chr10_55636733     ZHar    T    G        0      0        2 
  10  chr10_55636733   Sample    T    G        0      0        2 
  10  chr10_55637378     AAsi    C    T        0      0        2 
  10  chr10_55637378     AKia    C    T        0      0        2 
  10  chr10_55637378     AOna    C    T        0      0        2 
  10  chr10_55637378     ASom    C    T        0      0        2 
  10  chr10_55637378     HCab    C    T        1      2        2 
  10  chr10_55637378     HPrz    C    T        1      2        2 
  10  chr10_55637378     ZBoe    C    T        0      0        2 
  10  chr10_55637378     ZGre    C    T        0      0        2 
  10  chr10_55637378     ZHar    C    T        0      0        2 
  10  chr10_55637378   Sample    C    T        1      2        2 
  10  chr10_55642183     AAsi    T    A        0      0        2 
  10  chr10_55642183     AKia    T    A        0      0        2 
  10  chr10_55642183     AOna    T    A        0      0        2 
  10  chr10_55642183     ASom    T    A        0      0        2 
  10  chr10_55642183     HCab    T    A        0      0        2 
  10  chr10_55642183     HPrz    T    A        0      0        2 
  10  chr10_55642183     ZBoe    T    A        0      0        2 
  10  chr10_55642183     ZGre    T    A        0      0        2 
  10  chr10_55642183     ZHar    T    A        1      2        2 
  10  chr10_55642183   Sample    T    A        0      0        2 
  10  chr10_55643104     AAsi    A    G        0      0        2 
  10  chr10_55643104     AKia    A    G        0      0        2 
  10  chr10_55643104     AOna    A    G        0      0        2 
  10  chr10_55643104     ASom    A    G        0      0        2 
  10  chr10_55643104     HCab    A    G        0      0        2 
  10  chr10_55643104     HPrz    A    G        0      0        2 
  10  chr10_55643104     ZBoe    A    G      0.5      1        2 
  10  chr10_55643104     ZGre    A    G        0      0        2 
  10  chr10_55643104     ZHar    A    G        0      0        2 
  10  chr10_55643104   Sample    A    G        0      0        2 
  10  chr10_55643159     AAsi    A    G        0      0        2 
  10  chr10_55643159     AKia    A    G        0      0        2 
  10  chr10_55643159     AOna    A    G        0      0        2 
  10  chr10_55643159     ASom    A    G        0      0        2 
  10  chr10_55643159     HCab    A    G        1      2        2 
  10  chr10_55643159     HPrz    A    G        1      2        2 
  10  chr10_55643159     ZBoe    A    G        0      0        2 
  10  chr10_55643159     ZGre    A    G        0      0        2 
  10  chr10_55643159     ZHar    A    G        0      0        2 
  10  chr10_55643159   Sample    A    G        1      2        2 
  10  chr10_55645806     AAsi    A    G        0      0        2 
  10  chr10_55645806     AKia    A    G        1      2        2 
  10  chr10_55645806     AOna    A    G        0      0        2 
  10  chr10_55645806     ASom    A    G        0      0        2 
  10  chr10_55645806     HCab    A    G        0      0        2 
  10  chr10_55645806     HPrz    A    G        0      0        2 
  10  chr10_55645806     ZBoe    A    G        0      0        2 
  10  chr10_55645806     ZGre    A    G        0      0        2 
  10  chr10_55645806     ZHar    A    G        0      0        2 
  10  chr10_55645806   Sample    A    G        0      0        2 
  10  chr10_55646278     AAsi    T    C        0      0        2 
  10  chr10_55646278     AKia    T    C        0      0        2 
  10  chr10_55646278     AOna    T    C        0      0        2 
  10  chr10_55646278     ASom    T    C        0      0        2 
  10  chr10_55646278     HCab    T    C        1      2        2 
  10  chr10_55646278     HPrz    T    C        1      2        2 
  10  chr10_55646278     ZBoe    T    C        0      0        2 
  10  chr10_55646278     ZGre    T    C        0      0        2 
  10  chr10_55646278     ZHar    T    C        0      0        2 
  10  chr10_55646278   Sample    T    C        1      2        2 
  10  chr10_55648378     AAsi    G    C        0      0        2 
  10  chr10_55648378     AKia    G    C        0      0        2 
  10  chr10_55648378     AOna    G    C        0      0        2 
  10  chr10_55648378     ASom    G    C        0      0        2 
  10  chr10_55648378     HCab    G    C        1      2        2 
  10  chr10_55648378     HPrz    G    C        1      2        2 
  10  chr10_55648378     ZBoe    G    C        0      0        2 
  10  chr10_55648378     ZGre    G    C        0      0        2 
  10  chr10_55648378     ZHar    G    C        0      0        2 
  10  chr10_55648378   Sample    G    C        1      2        2 
  10  chr10_55664146     AAsi    C    A        0      0        2 
  10  chr10_55664146     AKia    C    A        0      0        2 
  10  chr10_55664146     AOna    C    A        0      0        2 
  10  chr10_55664146     ASom    C    A        0      0        2 
  10  chr10_55664146     HCab    C    A        1      2        2 
  10  chr10_55664146     HPrz    C    A        1      2        2 
  10  chr10_55664146     ZBoe    C    A        0      0        2 
  10  chr10_55664146     ZGre    C    A        0      0        2 
  10  chr10_55664146     ZHar    C    A        0      0        2 
  10  chr10_55664146   Sample    C    A        1      2        2 
  10  chr10_55666532     AAsi    C    T        0      0        2 
  10  chr10_55666532     AKia    C    T        0      0        2 
  10  chr10_55666532     AOna    C    T        0      0        2 
  10  chr10_55666532     ASom    C    T        0      0        2 
  10  chr10_55666532     HCab    C    T        1      2        2 
  10  chr10_55666532     HPrz    C    T        1      2        2 
  10  chr10_55666532     ZBoe    C    T        0      0        2 
  10  chr10_55666532     ZGre    C    T        0      0        2 
  10  chr10_55666532     ZHar    C    T        0      0        2 
  10  chr10_55666532   Sample    C    T        1      2        2 
  10  chr10_55667387     AAsi    A    G        0      0        2 
  10  chr10_55667387     AKia    A    G        0      0        2 
  10  chr10_55667387     AOna    A    G        0      0        2 
  10  chr10_55667387     ASom    A    G        0      0        2 
  10  chr10_55667387     HCab    A    G        1      2        2 
  10  chr10_55667387     HPrz    A    G        1      2        2 
  10  chr10_55667387     ZBoe    A    G        0      0        2 
  10  chr10_55667387     ZGre    A    G        0      0        2 
  10  chr10_55667387     ZHar    A    G        0      0        2 
  10  chr10_55667387   Sample    A    G        1      2        2 
  10  chr10_55667884     AAsi    T    C        0      0        2 
  10  chr10_55667884     AKia    T    C        0      0        2 
  10  chr10_55667884     AOna    T    C        0      0        2 
  10  chr10_55667884     ASom    T    C        0      0        2 
  10  chr10_55667884     HCab    T    C        0      0        2 
  10  chr10_55667884     HPrz    T    C        0      0        2 
  10  chr10_55667884     ZBoe    T    C        1      2        2 
  10  chr10_55667884     ZGre    T    C        1      2        2 
  10  chr10_55667884     ZHar    T    C        1      2        2 
  10  chr10_55667884   Sample    T    C        0      0        2 
  10  chr10_55671763     AAsi    A    C        0      0        2 
  10  chr10_55671763     AKia    A    C        0      0        2 
  10  chr10_55671763     AOna    A    C        0      0        2 
  10  chr10_55671763     ASom    A    C        0      0        2 
  10  chr10_55671763     HCab    A    C        0      0        2 
  10  chr10_55671763     HPrz    A    C        0      0        2 
  10  chr10_55671763     ZBoe    A    C      0.5      1        2 
  10  chr10_55671763     ZGre    A    C        0      0        2 
  10  chr10_55671763     ZHar    A    C        0      0        2 
  10  chr10_55671763   Sample    A    C        0      0        2 
  10  chr10_55674220     AAsi    A    G        0      0        2 
  10  chr10_55674220     AKia    A    G        1      2        2 
  10  chr10_55674220     AOna    A    G        0      0        2 
  10  chr10_55674220     ASom    A    G        0      0        2 
  10  chr10_55674220     HCab    A    G        0      0        2 
  10  chr10_55674220     HPrz    A    G        0      0        2 
  10  chr10_55674220     ZBoe    A    G        0      0        2 
  10  chr10_55674220     ZGre    A    G        0      0        2 
  10  chr10_55674220     ZHar    A    G        0      0        2 
  10  chr10_55674220   Sample    A    G        0      0        2 
  10  chr10_55676922     AAsi    A    G        1      2        2 
  10  chr10_55676922     AKia    A    G        0      0        2 
  10  chr10_55676922     AOna    A    G        0      0        2 
  10  chr10_55676922     ASom    A    G        0      0        2 
  10  chr10_55676922     HCab    A    G        0      0        2 
  10  chr10_55676922     HPrz    A    G        0      0        2 
  10  chr10_55676922     ZBoe    A    G        0      0        2 
  10  chr10_55676922     ZGre    A    G        0      0        2 
  10  chr10_55676922     ZHar    A    G        0      0        2 
  10  chr10_55676922   Sample    A    G        0      0        2 
  10  chr10_55676939     AAsi    G    A        0      0        2 
  10  chr10_55676939     AKia    G    A        0      0        2 
  10  chr10_55676939     AOna    G    A      0.5      1        2 
  10  chr10_55676939     ASom    G    A        0      0        2 
  10  chr10_55676939     HCab    G    A        0      0        2 
  10  chr10_55676939     HPrz    G    A        0      0        2 
  10  chr10_55676939     ZBoe    G    A        0      0        2 
  10  chr10_55676939     ZGre    G    A        0      0        2 
  10  chr10_55676939     ZHar    G    A        0      0        2 
  10  chr10_55676939   Sample    G    A        0      0        2 
  10  chr10_55699418     AAsi    T    A        0      0        2 
  10  chr10_55699418     AKia    T    A        0      0        2 
  10  chr10_55699418     AOna    T    A        0      0        2 
  10  chr10_55699418     ASom    T    A        0      0        2 
  10  chr10_55699418     HCab    T    A      0.5      1        2 
  10  chr10_55699418     HPrz    T    A        0      0        2 
  10  chr10_55699418     ZBoe    T    A        0      0        2 
  10  chr10_55699418     ZGre    T    A        0      0        2 
  10  chr10_55699418     ZHar    T    A        0      0        2 
  10  chr10_55699418   Sample    T    A        1      2        2 
  10  chr10_55704309     AAsi    G    A        0      0        2 
  10  chr10_55704309     AKia    G    A        0      0        2 
  10  chr10_55704309     AOna    G    A        0      0        2 
  10  chr10_55704309     ASom    G    A        0      0        2 
  10  chr10_55704309     HCab    G    A        1      2        2 
  10  chr10_55704309     HPrz    G    A        1      2        2 
  10  chr10_55704309     ZBoe    G    A        0      0        2 
  10  chr10_55704309     ZGre    G    A        0      0        2 
  10  chr10_55704309     ZHar    G    A        0      0        2 
  10  chr10_55704309   Sample    G    A        1      2        2 
  10  chr10_55706262     AAsi    A    G        0      0        2 
  10  chr10_55706262     AKia    A    G        0      0        2 
  10  chr10_55706262     AOna    A    G        0      0        2 
  10  chr10_55706262     ASom    A    G        0      0        2 
  10  chr10_55706262     HCab    A    G        0      0        2 
  10  chr10_55706262     HPrz    A    G        0      0        2 
  10  chr10_55706262     ZBoe    A    G        0      0        2 
  10  chr10_55706262     ZGre    A    G        0      0        2 
  10  chr10_55706262     ZHar    A    G      0.5      1        2 
  10  chr10_55706262   Sample    A    G        0      0        2 
  10  chr10_55707862     AAsi    T    A        0      0        2 
  10  chr10_55707862     AKia    T    A        0      0        2 
  10  chr10_55707862     AOna    T    A        0      0        2 
  10  chr10_55707862     ASom    T    A        0      0        2 
  10  chr10_55707862     HCab    T    A        1      2        2 
  10  chr10_55707862     HPrz    T    A        1      2        2 
  10  chr10_55707862     ZBoe    T    A        0      0        2 
  10  chr10_55707862     ZGre    T    A        0      0        2 
  10  chr10_55707862     ZHar    T    A        0      0        2 
  10  chr10_55707862   Sample    T    A        1      2        2 
  10  chr10_55708125     AAsi    T    C        0      0        2 
  10  chr10_55708125     AKia    T    C        0      0        2 
  10  chr10_55708125     AOna    T    C        0      0        2 
  10  chr10_55708125     ASom    T    C        0      0        2 
  10  chr10_55708125     HCab    T    C        0      0        2 
  10  chr10_55708125     HPrz    T    C        0      0        2 
  10  chr10_55708125     ZBoe    T    C      0.5      1        2 
  10  chr10_55708125     ZGre    T    C        0      0        2 
  10  chr10_55708125     ZHar    T    C        0      0        2 
  10  chr10_55708125   Sample    T    C        0      0        2 
  10  chr10_55708184     AAsi    G    T        0      0        2 
  10  chr10_55708184     AKia    G    T        0      0        2 
  10  chr10_55708184     AOna    G    T        0      0        2 
  10  chr10_55708184     ASom    G    T        0      0        2 
  10  chr10_55708184     HCab    G    T      0.5      1        2 
  10  chr10_55708184     HPrz    G    T        0      0        2 
  10  chr10_55708184     ZBoe    G    T        0      0        2 
  10  chr10_55708184     ZGre    G    T        0      0        2 
  10  chr10_55708184     ZHar    G    T        0      0        2 
  10  chr10_55708184   Sample    G    T        0      0        2 
  10  chr10_55710514     AAsi    G    C        0      0        2 
  10  chr10_55710514     AKia    G    C        0      0        2 
  10  chr10_55710514     AOna    G    C        0      0        2 
  10  chr10_55710514     ASom    G    C        0      0        2 
  10  chr10_55710514     HCab    G    C        1      2        2 
  10  chr10_55710514     HPrz    G    C        1      2        2 
  10  chr10_55710514     ZBoe    G    C        0      0        2 
  10  chr10_55710514     ZGre    G    C        0      0        2 
  10  chr10_55710514     ZHar    G    C        0      0        2 
  10  chr10_55710514   Sample    G    C        1      2        2 
  10  chr10_55713368     AAsi    C    A        1      2        2 
  10  chr10_55713368     AKia    C    A        0      0        2 
  10  chr10_55713368     AOna    C    A        0      0        2 
  10  chr10_55713368     ASom    C    A        0      0        2 
  10  chr10_55713368     HCab    C    A        0      0        2 
  10  chr10_55713368     HPrz    C    A        0      0        2 
  10  chr10_55713368     ZBoe    C    A        0      0        2 
  10  chr10_55713368     ZGre    C    A        0      0        2 
  10  chr10_55713368     ZHar    C    A        0      0        2 
  10  chr10_55713368   Sample    C    A        0      0        2 
  10  chr10_55713678     AAsi    C    T        0      0        2 
  10  chr10_55713678     AKia    C    T        0      0        2 
  10  chr10_55713678     AOna    C    T        0      0        2 
  10  chr10_55713678     ASom    C    T        0      0        2 
  10  chr10_55713678     HCab    C    T        1      2        2 
  10  chr10_55713678     HPrz    C    T        1      2        2 
  10  chr10_55713678     ZBoe    C    T        0      0        2 
  10  chr10_55713678     ZGre    C    T        0      0        2 
  10  chr10_55713678     ZHar    C    T        0      0        2 
  10  chr10_55713678   Sample    C    T        1      2        2 
  10  chr10_55713768     AAsi    A    G        0      0        2 
  10  chr10_55713768     AKia    A    G        0      0        2 
  10  chr10_55713768     AOna    A    G        0      0        2 
  10  chr10_55713768     ASom    A    G        0      0        2 
  10  chr10_55713768     HCab    A    G        0      0        2 
  10  chr10_55713768     HPrz    A    G        0      0        2 
  10  chr10_55713768     ZBoe    A    G      0.5      1        2 
  10  chr10_55713768     ZGre    A    G        0      0        2 
  10  chr10_55713768     ZHar    A    G        0      0        2 
  10  chr10_55713768   Sample    A    G        0      0        2 
  10  chr10_55717667     AAsi    C    T        0      0        2 
  10  chr10_55717667     AKia    C    T        0      0        2 
  10  chr10_55717667     AOna    C    T        0      0        2 
  10  chr10_55717667     ASom    C    T        0      0        2 
  10  chr10_55717667     HCab    C    T        1      2        2 
  10  chr10_55717667     HPrz    C    T        0      0        2 
  10  chr10_55717667     ZBoe    C    T        0      0        2 
  10  chr10_55717667     ZGre    C    T        0      0        2 
  10  chr10_55717667     ZHar    C    T        0      0        2 
  10  chr10_55717667   Sample    C    T        1      2        2 
  10  chr10_55726078     AAsi    A    G        0      0        2 
  10  chr10_55726078     AKia    A    G        0      0        2 
  10  chr10_55726078     AOna    A    G        0      0        2 
  10  chr10_55726078     ASom    A    G        0      0        2 
  10  chr10_55726078     HCab    A    G        1      2        2 
  10  chr10_55726078     HPrz    A    G        1      2        2 
  10  chr10_55726078     ZBoe    A    G        0      0        2 
  10  chr10_55726078     ZGre    A    G        0      0        2 
  10  chr10_55726078     ZHar    A    G        0      0        2 
  10  chr10_55726078   Sample    A    G        1      2        2 
  10  chr10_55735109     AAsi    C    A        0      0        2 
  10  chr10_55735109     AKia    C    A        0      0        2 
  10  chr10_55735109     AOna    C    A        0      0        2 
  10  chr10_55735109     ASom    C    A        0      0        2 
  10  chr10_55735109     HCab    C    A        0      0        2 
  10  chr10_55735109     HPrz    C    A        0      0        2 
  10  chr10_55735109     ZBoe    C    A        0      0        2 
  10  chr10_55735109     ZGre    C    A        1      2        2 
  10  chr10_55735109     ZHar    C    A        0      0        2 
  10  chr10_55735109   Sample    C    A        0      0        2 
  10  chr10_55736800     AAsi    G    A        0      0        2 
  10  chr10_55736800     AKia    G    A        0      0        2 
  10  chr10_55736800     AOna    G    A        0      0        2 
  10  chr10_55736800     ASom    G    A        0      0        2 
  10  chr10_55736800     HCab    G    A        1      2        2 
  10  chr10_55736800     HPrz    G    A        1      2        2 
  10  chr10_55736800     ZBoe    G    A        0      0        2 
  10  chr10_55736800     ZGre    G    A        0      0        2 
  10  chr10_55736800     ZHar    G    A        0      0        2 
  10  chr10_55736800   Sample    G    A        1      2        2 
  10  chr10_55737896     AAsi    T    C        0      0        2 
  10  chr10_55737896     AKia    T    C        0      0        2 
  10  chr10_55737896     AOna    T    C        0      0        2 
  10  chr10_55737896     ASom    T    C        1      2        2 
  10  chr10_55737896     HCab    T    C        0      0        2 
  10  chr10_55737896     HPrz    T    C        0      0        2 
  10  chr10_55737896     ZBoe    T    C        0      0        2 
  10  chr10_55737896     ZGre    T    C        0      0        2 
  10  chr10_55737896     ZHar    T    C        0      0        2 
  10  chr10_55737896   Sample    T    C        0      0        2 
  10  chr10_55750974     AAsi    A    C        0      0        2 
  10  chr10_55750974     AKia    A    C        0      0        2 
  10  chr10_55750974     AOna    A    C        0      0        2 
  10  chr10_55750974     ASom    A    C        0      0        2 
  10  chr10_55750974     HCab    A    C        1      2        2 
  10  chr10_55750974     HPrz    A    C        1      2        2 
  10  chr10_55750974     ZBoe    A    C        0      0        2 
  10  chr10_55750974     ZGre    A    C        0      0        2 
  10  chr10_55750974     ZHar    A    C        0      0        2 
  10  chr10_55750974   Sample    A    C        1      2        2 
  10  chr10_55760478     AAsi    A    G        0      0        2 
  10  chr10_55760478     AKia    A    G        0      0        2 
  10  chr10_55760478     AOna    A    G        0      0        2 
  10  chr10_55760478     ASom    A    G        0      0        2 
  10  chr10_55760478     HCab    A    G        0      0        2 
  10  chr10_55760478     HPrz    A    G        0      0        2 
  10  chr10_55760478     ZBoe    A    G      0.5      1        2 
  10  chr10_55760478     ZGre    A    G        0      0        2 
  10  chr10_55760478     ZHar    A    G        1      2        2 
  10  chr10_55760478   Sample    A    G        0      0        2 
  10  chr10_55761278     AAsi    T    C        0      0        2 
  10  chr10_55761278     AKia    T    C        0      0        2 
  10  chr10_55761278     AOna    T    C        0      0        2 
  10  chr10_55761278     ASom    T    C        1      2        2 
  10  chr10_55761278     HCab    T    C        0      0        2 
  10  chr10_55761278     HPrz    T    C        0      0        2 
  10  chr10_55761278     ZBoe    T    C        0      0        2 
  10  chr10_55761278     ZGre    T    C        0      0        2 
  10  chr10_55761278     ZHar    T    C        0      0        2 
  10  chr10_55761278   Sample    T    C        0      0        2 
  10  chr10_55767373     AAsi    C    T        0      0        2 
  10  chr10_55767373     AKia    C    T        0      0        2 
  10  chr10_55767373     AOna    C    T        0      0        2 
  10  chr10_55767373     ASom    C    T        0      0        2 
  10  chr10_55767373     HCab    C    T        1      2        2 
  10  chr10_55767373     HPrz    C    T        1      2        2 
  10  chr10_55767373     ZBoe    C    T        0      0        2 
  10  chr10_55767373     ZGre    C    T        0      0        2 
  10  chr10_55767373     ZHar    C    T        0      0        2 
  10  chr10_55767373   Sample    C    T        1      2        2 
  10  chr10_55775314     AAsi    T    C      0.5      1        2 
  10  chr10_55775314     AKia    T    C        0      0        2 
  10  chr10_55775314     AOna    T    C        0      0        2 
  10  chr10_55775314     ASom    T    C        0      0        2 
  10  chr10_55775314     HCab    T    C        0      0        2 
  10  chr10_55775314     HPrz    T    C        0      0        2 
  10  chr10_55775314     ZBoe    T    C        0      0        2 
  10  chr10_55775314     ZGre    T    C        0      0        2 
  10  chr10_55775314     ZHar    T    C        0      0        2 
  10  chr10_55775314   Sample    T    C        0      0        2 
  10  chr10_55793150     AAsi    C    T        0      0        2 
  10  chr10_55793150     AKia    C    T        0      0        2 
  10  chr10_55793150     AOna    C    T      0.5      1        2 
  10  chr10_55793150     ASom    C    T        0      0        2 
  10  chr10_55793150     HCab    C    T        0      0        2 
  10  chr10_55793150     HPrz    C    T        0      0        2 
  10  chr10_55793150     ZBoe    C    T        0      0        2 
  10  chr10_55793150     ZGre    C    T        0      0        2 
  10  chr10_55793150     ZHar    C    T        0      0        2 
  10  chr10_55793150   Sample    C    T        0      0        2 
  10  chr10_55795628     AAsi    C    T        0      0        2 
  10  chr10_55795628     AKia    C    T        0      0        2 
  10  chr10_55795628     AOna    C    T        0      0        2 
  10  chr10_55795628     ASom    C    T        0      0        2 
  10  chr10_55795628     HCab    C    T        1      2        2 
  10  chr10_55795628     HPrz    C    T        1      2        2 
  10  chr10_55795628     ZBoe    C    T        0      0        2 
  10  chr10_55795628     ZGre    C    T        0      0        2 
  10  chr10_55795628     ZHar    C    T        0      0        2 
  10  chr10_55795628   Sample    C    T        1      2        2 
  10  chr10_55800215     AAsi    C    T        0      0        2 
  10  chr10_55800215     AKia    C    T        0      0        2 
  10  chr10_55800215     AOna    C    T        0      0        2 
  10  chr10_55800215     ASom    C    T        0      0        2 
  10  chr10_55800215     HCab    C    T      0.5      1        2 
  10  chr10_55800215     HPrz    C    T      0.5      1        2 
  10  chr10_55800215     ZBoe    C    T        0      0        2 
  10  chr10_55800215     ZGre    C    T        0      0        2 
  10  chr10_55800215     ZHar    C    T        0      0        2 
  10  chr10_55800215   Sample    C    T        0      0        2 
  10  chr10_55817793     AAsi    T    A      0.5      1        2 
  10  chr10_55817793     AKia    T    A        0      0        2 
  10  chr10_55817793     AOna    T    A        0      0        2 
  10  chr10_55817793     ASom    T    A        0      0        2 
  10  chr10_55817793     HCab    T    A        0      0        2 
  10  chr10_55817793     HPrz    T    A        0      0        2 
  10  chr10_55817793     ZBoe    T    A        0      0        2 
  10  chr10_55817793     ZGre    T    A        0      0        2 
  10  chr10_55817793     ZHar    T    A        0      0        2 
  10  chr10_55817793   Sample    T    A        0      0        2 
  10  chr10_55822480     AAsi    A    G        0      0        2 
  10  chr10_55822480     AKia    A    G        0      0        2 
  10  chr10_55822480     AOna    A    G        0      0        2 
  10  chr10_55822480     ASom    A    G        0      0        2 
  10  chr10_55822480     HCab    A    G        0      0        2 
  10  chr10_55822480     HPrz    A    G        0      0        2 
  10  chr10_55822480     ZBoe    A    G      0.5      1        2 
  10  chr10_55822480     ZGre    A    G        0      0        2 
  10  chr10_55822480     ZHar    A    G        0      0        2 
  10  chr10_55822480   Sample    A    G        0      0        2 
  10  chr10_55823719     AAsi    G    C        0      0        2 
  10  chr10_55823719     AKia    G    C        0      0        2 
  10  chr10_55823719     AOna    G    C        0      0        2 
  10  chr10_55823719     ASom    G    C        0      0        2 
  10  chr10_55823719     HCab    G    C      0.5      1        2 
  10  chr10_55823719     HPrz    G    C        0      0        2 
  10  chr10_55823719     ZBoe    G    C        0      0        2 
  10  chr10_55823719     ZGre    G    C        0      0        2 
  10  chr10_55823719     ZHar    G    C        0      0        2 
  10  chr10_55823719   Sample    G    C        0      0        2 
  10  chr10_55833680     AAsi    T    A        1      2        2 
  10  chr10_55833680     AKia    T    A        0      0        2 
  10  chr10_55833680     AOna    T    A        0      0        2 
  10  chr10_55833680     ASom    T    A        1      2        2 
  10  chr10_55833680     HCab    T    A        0      0        2 
  10  chr10_55833680     HPrz    T    A        0      0        2 
  10  chr10_55833680     ZBoe    T    A        0      0        2 
  10  chr10_55833680     ZGre    T    A        0      0        2 
  10  chr10_55833680     ZHar    T    A        0      0        2 
  10  chr10_55833680   Sample    T    A        0      0        2 
  10  chr10_55837057     AAsi    C    T        0      0        2 
  10  chr10_55837057     AKia    C    T        0      0        2 
  10  chr10_55837057     AOna    C    T        0      0        2 
  10  chr10_55837057     ASom    C    T        0      0        2 
  10  chr10_55837057     HCab    C    T      0.5      1        2 
  10  chr10_55837057     HPrz    C    T        0      0        2 
  10  chr10_55837057     ZBoe    C    T        0      0        2 
  10  chr10_55837057     ZGre    C    T        0      0        2 
  10  chr10_55837057     ZHar    C    T        0      0        2 
  10  chr10_55837057   Sample    C    T        0      0        2 
  10  chr10_55847709     AAsi    T    C        0      0        2 
  10  chr10_55847709     AKia    T    C        0      0        2 
  10  chr10_55847709     AOna    T    C        1      2        2 
  10  chr10_55847709     ASom    T    C        0      0        2 
  10  chr10_55847709     HCab    T    C        0      0        2 
  10  chr10_55847709     HPrz    T    C        0      0        2 
  10  chr10_55847709     ZBoe    T    C        0      0        2 
  10  chr10_55847709     ZGre    T    C        0      0        2 
  10  chr10_55847709     ZHar    T    C        0      0        2 
  10  chr10_55847709   Sample    T    C        0      0        2 
  10  chr10_55847936     AAsi    T    C        0      0        2 
  10  chr10_55847936     AKia    T    C        0      0        2 
  10  chr10_55847936     AOna    T    C        0      0        2 
  10  chr10_55847936     ASom    T    C        0      0        2 
  10  chr10_55847936     HCab    T    C        0      0        2 
  10  chr10_55847936     HPrz    T    C        0      0        2 
  10  chr10_55847936     ZBoe    T    C        0      0        2 
  10  chr10_55847936     ZGre    T    C        0      0        2 
  10  chr10_55847936     ZHar    T    C        1      2        2 
  10  chr10_55847936   Sample    T    C        0      0        2 
  10  chr10_55850020     AAsi    A    G        0      0        2 
  10  chr10_55850020     AKia    A    G        0      0        2 
  10  chr10_55850020     AOna    A    G        0      0        2 
  10  chr10_55850020     ASom    A    G        0      0        2 
  10  chr10_55850020     HCab    A    G        0      0        2 
  10  chr10_55850020     HPrz    A    G        0      0        2 
  10  chr10_55850020     ZBoe    A    G        0      0        2 
  10  chr10_55850020     ZGre    A    G        0      0        2 
  10  chr10_55850020     ZHar    A    G      0.5      1        2 
  10  chr10_55850020   Sample    A    G        0      0        2 
  10  chr10_55858159     AAsi    T    C        1      2        2 
  10  chr10_55858159     AKia    T    C        0      0        2 
  10  chr10_55858159     AOna    T    C        0      0        2 
  10  chr10_55858159     ASom    T    C        1      2        2 
  10  chr10_55858159     HCab    T    C        0      0        2 
  10  chr10_55858159     HPrz    T    C        0      0        2 
  10  chr10_55858159     ZBoe    T    C        0      0        2 
  10  chr10_55858159     ZGre    T    C        0      0        2 
  10  chr10_55858159     ZHar    T    C        0      0        2 
  10  chr10_55858159   Sample    T    C        0      0        2 
  10  chr10_55858618     AAsi    C    T        1      2        2 
  10  chr10_55858618     AKia    C    T        0      0        2 
  10  chr10_55858618     AOna    C    T        0      0        2 
  10  chr10_55858618     ASom    C    T        1      2        2 
  10  chr10_55858618     HCab    C    T        0      0        2 
  10  chr10_55858618     HPrz    C    T        0      0        2 
  10  chr10_55858618     ZBoe    C    T        0      0        2 
  10  chr10_55858618     ZGre    C    T        0      0        2 
  10  chr10_55858618     ZHar    C    T        0      0        2 
  10  chr10_55858618   Sample    C    T        0      0        2 
  10  chr10_55862704     AAsi    C    A        0      0        2 
  10  chr10_55862704     AKia    C    A        0      0        2 
  10  chr10_55862704     AOna    C    A        0      0        2 
  10  chr10_55862704     ASom    C    A        0      0        2 
  10  chr10_55862704     HCab    C    A        1      2        2 
  10  chr10_55862704     HPrz    C    A        1      2        2 
  10  chr10_55862704     ZBoe    C    A        0      0        2 
  10  chr10_55862704     ZGre    C    A        0      0        2 
  10  chr10_55862704     ZHar    C    A        0      0        2 
  10  chr10_55862704   Sample    C    A        1      2        2 
  10  chr10_55864270     AAsi    T    C        0      0        2 
  10  chr10_55864270     AKia    T    C      0.5      1        2 
  10  chr10_55864270     AOna    T    C        0      0        2 
  10  chr10_55864270     ASom    T    C        0      0        2 
  10  chr10_55864270     HCab    T    C        0      0        2 
  10  chr10_55864270     HPrz    T    C        0      0        2 
  10  chr10_55864270     ZBoe    T    C        0      0        2 
  10  chr10_55864270     ZGre    T    C        0      0        2 
  10  chr10_55864270     ZHar    T    C        0      0        2 
  10  chr10_55864270   Sample    T    C        0      0        2 
  10  chr10_55867223     AAsi    G    A        0      0        2 
  10  chr10_55867223     AKia    G    A        0      0        2 
  10  chr10_55867223     AOna    G    A        1      2        2 
  10  chr10_55867223     ASom    G    A        0      0        2 
  10  chr10_55867223     HCab    G    A        0      0        2 
  10  chr10_55867223     HPrz    G    A        0      0        2 
  10  chr10_55867223     ZBoe    G    A        0      0        2 
  10  chr10_55867223     ZGre    G    A        0      0        2 
  10  chr10_55867223     ZHar    G    A        0      0        2 
  10  chr10_55867223   Sample    G    A        0      0        2 
  10  chr10_55868329     AAsi    G    A        0      0        2 
  10  chr10_55868329     AKia    G    A        0      0        2 
  10  chr10_55868329     AOna    G    A        0      0        2 
  10  chr10_55868329     ASom    G    A        0      0        2 
  10  chr10_55868329     HCab    G    A        1      2        2 
  10  chr10_55868329     HPrz    G    A        1      2        2 
  10  chr10_55868329     ZBoe    G    A        0      0        2 
  10  chr10_55868329     ZGre    G    A        0      0        2 
  10  chr10_55868329     ZHar    G    A        0      0        2 
  10  chr10_55868329   Sample    G    A        1      2        2 
  10  chr10_55870575     AAsi    A    C        0      0        2 
  10  chr10_55870575     AKia    A    C        0      0        2 
  10  chr10_55870575     AOna    A    C        0      0        2 
  10  chr10_55870575     ASom    A    C        0      0        2 
  10  chr10_55870575     HCab    A    C        1      2        2 
  10  chr10_55870575     HPrz    A    C        1      2        2 
  10  chr10_55870575     ZBoe    A    C        0      0        2 
  10  chr10_55870575     ZGre    A    C        0      0        2 
  10  chr10_55870575     ZHar    A    C        0      0        2 
  10  chr10_55870575   Sample    A    C        1      2        2 
  10  chr10_55877943     AAsi    C    A        0      0        2 
  10  chr10_55877943     AKia    C    A        1      2        2 
  10  chr10_55877943     AOna    C    A        1      2        2 
  10  chr10_55877943     ASom    C    A        0      0        2 
  10  chr10_55877943     HCab    C    A        0      0        2 
  10  chr10_55877943     HPrz    C    A        0      0        2 
  10  chr10_55877943     ZBoe    C    A        0      0        2 
  10  chr10_55877943     ZGre    C    A        0      0        2 
  10  chr10_55877943     ZHar    C    A        0      0        2 
  10  chr10_55877943   Sample    C    A        0      0        2 
  10  chr10_55887903     AAsi    G    A        1      2        2 
  10  chr10_55887903     AKia    G    A        0      0        2 
  10  chr10_55887903     AOna    G    A        0      0        2 
  10  chr10_55887903     ASom    G    A        0      0        2 
  10  chr10_55887903     HCab    G    A        0      0        2 
  10  chr10_55887903     HPrz    G    A        0      0        2 
  10  chr10_55887903     ZBoe    G    A        0      0        2 
  10  chr10_55887903     ZGre    G    A        0      0        2 
  10  chr10_55887903     ZHar    G    A        0      0        2 
  10  chr10_55887903   Sample    G    A        0      0        2 
  10  chr10_55889667     AAsi    G    A        0      0        2 
  10  chr10_55889667     AKia    G    A        1      2        2 
  10  chr10_55889667     AOna    G    A        1      2        2 
  10  chr10_55889667     ASom    G    A        0      0        2 
  10  chr10_55889667     HCab    G    A        0      0        2 
  10  chr10_55889667     HPrz    G    A        0      0        2 
  10  chr10_55889667     ZBoe    G    A        0      0        2 
  10  chr10_55889667     ZGre    G    A        0      0        2 
  10  chr10_55889667     ZHar    G    A        0      0        2 
  10  chr10_55889667   Sample    G    A        0      0        2 
  10  chr10_55900000     AAsi    G    A        0      0        2 
  10  chr10_55900000     AKia    G    A        0      0        2 
  10  chr10_55900000     AOna    G    A        0      0        2 
  10  chr10_55900000     ASom    G    A        0      0        2 
  10  chr10_55900000     HCab    G    A        0      0        2 
  10  chr10_55900000     HPrz    G    A        0      0        2 
  10  chr10_55900000     ZBoe    G    A        0      0        2 
  10  chr10_55900000     ZGre    G    A      0.5      1        2 
  10  chr10_55900000     ZHar    G    A        0      0        2 
  10  chr10_55900000   Sample    G    A        0      0        2 
  10  chr10_55900639     AAsi    C    A        0      0        2 
  10  chr10_55900639     AKia    C    A        0      0        2 
  10  chr10_55900639     AOna    C    A        0      0        2 
  10  chr10_55900639     ASom    C    A        0      0        2 
  10  chr10_55900639     HCab    C    A        1      2        2 
  10  chr10_55900639     HPrz    C    A        1      2        2 
  10  chr10_55900639     ZBoe    C    A        0      0        2 
  10  chr10_55900639     ZGre    C    A        0      0        2 
  10  chr10_55900639     ZHar    C    A        0      0        2 
  10  chr10_55900639   Sample    C    A        1      2        2 
  10  chr10_55907376     AAsi    G    T        0      0        2 
  10  chr10_55907376     AKia    G    T        0      0        2 
  10  chr10_55907376     AOna    G    T        0      0        2 
  10  chr10_55907376     ASom    G    T        0      0        2 
  10  chr10_55907376     HCab    G    T        1      2        2 
  10  chr10_55907376     HPrz    G    T        1      2        2 
  10  chr10_55907376     ZBoe    G    T        0      0        2 
  10  chr10_55907376     ZGre    G    T        0      0        2 
  10  chr10_55907376     ZHar    G    T        0      0        2 
  10  chr10_55907376   Sample    G    T        1      2        2 
  10  chr10_55919375     AAsi    C    G        1      2        2 
  10  chr10_55919375     AKia    C    G        0      0        2 
  10  chr10_55919375     AOna    C    G        0      0        2 
  10  chr10_55919375     ASom    C    G        0      0        2 
  10  chr10_55919375     HCab    C    G        0      0        2 
  10  chr10_55919375     HPrz    C    G        0      0        2 
  10  chr10_55919375     ZBoe    C    G        0      0        2 
  10  chr10_55919375     ZGre    C    G        0      0        2 
  10  chr10_55919375     ZHar    C    G        0      0        2 
  10  chr10_55919375   Sample    C    G        0      0        2 
  10  chr10_55920346     AAsi    T    C        0      0        2 
  10  chr10_55920346     AKia    T    C        0      0        2 
  10  chr10_55920346     AOna    T    C        0      0        2 
  10  chr10_55920346     ASom    T    C        0      0        2 
  10  chr10_55920346     HCab    T    C        0      0        2 
  10  chr10_55920346     HPrz    T    C        0      0        2 
  10  chr10_55920346     ZBoe    T    C        0      0        2 
  10  chr10_55920346     ZGre    T    C      0.5      1        2 
  10  chr10_55920346     ZHar    T    C        0      0        2 
  10  chr10_55920346   Sample    T    C        0      0        2 
  10  chr10_55923456     AAsi    A    C        0      0        2 
  10  chr10_55923456     AKia    A    C        0      0        2 
  10  chr10_55923456     AOna    A    C        0      0        2 
  10  chr10_55923456     ASom    A    C        0      0        2 
  10  chr10_55923456     HCab    A    C        1      2        2 
  10  chr10_55923456     HPrz    A    C        1      2        2 
  10  chr10_55923456     ZBoe    A    C        0      0        2 
  10  chr10_55923456     ZGre    A    C        0      0        2 
  10  chr10_55923456     ZHar    A    C        0      0        2 
  10  chr10_55923456   Sample    A    C        1      2        2 
  10  chr10_55929410     AAsi    C    G        0      0        2 
  10  chr10_55929410     AKia    C    G        0      0        2 
  10  chr10_55929410     AOna    C    G        0      0        2 
  10  chr10_55929410     ASom    C    G        0      0        2 
  10  chr10_55929410     HCab    C    G        0      0        2 
  10  chr10_55929410     HPrz    C    G      0.5      1        2 
  10  chr10_55929410     ZBoe    C    G        0      0        2 
  10  chr10_55929410     ZGre    C    G        0      0        2 
  10  chr10_55929410     ZHar    C    G        0      0        2 
  10  chr10_55929410   Sample    C    G        0      0        2 
  10  chr10_55930025     AAsi    T    C        0      0        2 
  10  chr10_55930025     AKia    T    C        0      0        2 
  10  chr10_55930025     AOna    T    C        0      0        2 
  10  chr10_55930025     ASom    T    C        0      0        2 
  10  chr10_55930025     HCab    T    C        1      2        2 
  10  chr10_55930025     HPrz    T    C        1      2        2 
  10  chr10_55930025     ZBoe    T    C        0      0        2 
  10  chr10_55930025     ZGre    T    C        0      0        2 
  10  chr10_55930025     ZHar    T    C        0      0        2 
  10  chr10_55930025   Sample    T    C        1      2        2 
  10  chr10_55932163     AAsi    A    G        0      0        2 
  10  chr10_55932163     AKia    A    G        0      0        2 
  10  chr10_55932163     AOna    A    G        0      0        2 
  10  chr10_55932163     ASom    A    G        0      0        2 
  10  chr10_55932163     HCab    A    G        0      0        2 
  10  chr10_55932163     HPrz    A    G        0      0        2 
  10  chr10_55932163     ZBoe    A    G      0.5      1        2 
  10  chr10_55932163     ZGre    A    G        0      0        2 
  10  chr10_55932163     ZHar    A    G        1      2        2 
  10  chr10_55932163   Sample    A    G        0      0        2 
  10  chr10_55933635     AAsi    A    G        0      0        2 
  10  chr10_55933635     AKia    A    G        0      0        2 
  10  chr10_55933635     AOna    A    G        0      0        2 
  10  chr10_55933635     ASom    A    G        0      0        2 
  10  chr10_55933635     HCab    A    G        0      0        2 
  10  chr10_55933635     HPrz    A    G        0      0        2 
  10  chr10_55933635     ZBoe    A    G      0.5      1        2 
  10  chr10_55933635     ZGre    A    G        0      0        2 
  10  chr10_55933635     ZHar    A    G        0      0        2 
  10  chr10_55933635   Sample    A    G        0      0        2 
  10  chr10_55933996     AAsi    A    G        0      0        2 
  10  chr10_55933996     AKia    A    G        0      0        2 
  10  chr10_55933996     AOna    A    G        0      0        2 
  10  chr10_55933996     ASom    A    G        0      0        2 
  10  chr10_55933996     HCab    A    G        1      2        2 
  10  chr10_55933996     HPrz    A    G        1      2        2 
  10  chr10_55933996     ZBoe    A    G      0.5      1        2 
  10  chr10_55933996     ZGre    A    G        0      0        2 
  10  chr10_55933996     ZHar    A    G        1      2        2 
  10  chr10_55933996   Sample    A    G        1      2        2 
  10  chr10_55934747     AAsi    A    G        0      0        2 
  10  chr10_55934747     AKia    A    G        0      0        2 
  10  chr10_55934747     AOna    A    G        0      0        2 
  10  chr10_55934747     ASom    A    G        0      0        2 
  10  chr10_55934747     HCab    A    G      0.5      1        2 
  10  chr10_55934747     HPrz    A    G        0      0        2 
  10  chr10_55934747     ZBoe    A    G        0      0        2 
  10  chr10_55934747     ZGre    A    G        0      0        2 
  10  chr10_55934747     ZHar    A    G        0      0        2 
  10  chr10_55934747   Sample    A    G        0      0        2 
  10  chr10_55940766     AAsi    G    A        0      0        2 
  10  chr10_55940766     AKia    G    A        0      0        2 
  10  chr10_55940766     AOna    G    A        0      0        2 
  10  chr10_55940766     ASom    G    A        0      0        2 
  10  chr10_55940766     HCab    G    A        0      0        2 
  10  chr10_55940766     HPrz    G    A        0      0        2 
  10  chr10_55940766     ZBoe    G    A        1      2        2 
  10  chr10_55940766     ZGre    G    A        1      2        2 
  10  chr10_55940766     ZHar    G    A        1      2        2 
  10  chr10_55940766   Sample    G    A        0      0        2 
  10  chr10_55945046     AAsi    T    C        0      0        2 
  10  chr10_55945046     AKia    T    C        0      0        2 
  10  chr10_55945046     AOna    T    C        0      0        2 
  10  chr10_55945046     ASom    T    C        0      0        2 
  10  chr10_55945046     HCab    T    C        0      0        2 
  10  chr10_55945046     HPrz    T    C        0      0        2 
  10  chr10_55945046     ZBoe    T    C        0      0        2 
  10  chr10_55945046     ZGre    T    C      0.5      1        2 
  10  chr10_55945046     ZHar    T    C        0      0        2 
  10  chr10_55945046   Sample    T    C        0      0        2 
  10  chr10_55961215     AAsi    T    G        0      0        2 
  10  chr10_55961215     AKia    T    G        0      0        2 
  10  chr10_55961215     AOna    T    G      0.5      1        2 
  10  chr10_55961215     ASom    T    G        0      0        2 
  10  chr10_55961215     HCab    T    G        0      0        2 
  10  chr10_55961215     HPrz    T    G        0      0        2 
  10  chr10_55961215     ZBoe    T    G        0      0        2 
  10  chr10_55961215     ZGre    T    G        0      0        2 
  10  chr10_55961215     ZHar    T    G        0      0        2 
  10  chr10_55961215   Sample    T    G        0      0        2 
  10  chr10_55963027     AAsi    A    G        0      0        2 
  10  chr10_55963027     AKia    A    G        0      0        2 
  10  chr10_55963027     AOna    A    G        0      0        2 
  10  chr10_55963027     ASom    A    G        0      0        2 
  10  chr10_55963027     HCab    A    G        0      0        2 
  10  chr10_55963027     HPrz    A    G        0      0        2 
  10  chr10_55963027     ZBoe    A    G        0      0        2 
  10  chr10_55963027     ZGre    A    G        1      2        2 
  10  chr10_55963027     ZHar    A    G        0      0        2 
  10  chr10_55963027   Sample    A    G        0      0        2 
  10  chr10_55969524     AAsi    A    G        0      0        2 
  10  chr10_55969524     AKia    A    G        0      0        2 
  10  chr10_55969524     AOna    A    G        0      0        2 
  10  chr10_55969524     ASom    A    G        0      0        2 
  10  chr10_55969524     HCab    A    G        0      0        2 
  10  chr10_55969524     HPrz    A    G        0      0        2 
  10  chr10_55969524     ZBoe    A    G        0      0        2 
  10  chr10_55969524     ZGre    A    G        1      2        2 
  10  chr10_55969524     ZHar    A    G        0      0        2 
  10  chr10_55969524   Sample    A    G        0      0        2 
  10  chr10_55974802     AAsi    C    A        0      0        2 
  10  chr10_55974802     AKia    C    A        0      0        2 
  10  chr10_55974802     AOna    C    A        0      0        2 
  10  chr10_55974802     ASom    C    A        0      0        2 
  10  chr10_55974802     HCab    C    A        0      0        2 
  10  chr10_55974802     HPrz    C    A        0      0        2 
  10  chr10_55974802     ZBoe    C    A      0.5      1        2 
  10  chr10_55974802     ZGre    C    A        0      0        2 
  10  chr10_55974802     ZHar    C    A        0      0        2 
  10  chr10_55974802   Sample    C    A        0      0        2 
  10  chr10_55977673     AAsi    T    C        0      0        2 
  10  chr10_55977673     AKia    T    C        0      0        2 
  10  chr10_55977673     AOna    T    C        0      0        2 
  10  chr10_55977673     ASom    T    C        0      0        2 
  10  chr10_55977673     HCab    T    C        0      0        2 
  10  chr10_55977673     HPrz    T    C        0      0        2 
  10  chr10_55977673     ZBoe    T    C      0.5      1        2 
  10  chr10_55977673     ZGre    T    C        0      0        2 
  10  chr10_55977673     ZHar    T    C        0      0        2 
  10  chr10_55977673   Sample    T    C        0      0        2 
  10  chr10_55981231     AAsi    G    C        0      0        2 
  10  chr10_55981231     AKia    G    C        0      0        2 
  10  chr10_55981231     AOna    G    C        0      0        2 
  10  chr10_55981231     ASom    G    C        0      0        2 
  10  chr10_55981231     HCab    G    C        1      2        2 
  10  chr10_55981231     HPrz    G    C        1      2        2 
  10  chr10_55981231     ZBoe    G    C        0      0        2 
  10  chr10_55981231     ZGre    G    C        0      0        2 
  10  chr10_55981231     ZHar    G    C        0      0        2 
  10  chr10_55981231   Sample    G    C        1      2        2 
  10  chr10_55987350     AAsi    A    G        0      0        2 
  10  chr10_55987350     AKia    A    G        0      0        2 
  10  chr10_55987350     AOna    A    G      0.5      1        2 
  10  chr10_55987350     ASom    A    G        0      0        2 
  10  chr10_55987350     HCab    A    G        1      2        2 
  10  chr10_55987350     HPrz    A    G        1      2        2 
  10  chr10_55987350     ZBoe    A    G        0      0        2 
  10  chr10_55987350     ZGre    A    G        0      0        2 
  10  chr10_55987350     ZHar    A    G        0      0        2 
  10  chr10_55987350   Sample    A    G        1      2        2 
  10  chr10_55988656     AAsi    G    A        0      0        2 
  10  chr10_55988656     AKia    G    A        0      0        2 
  10  chr10_55988656     AOna    G    A        0      0        2 
  10  chr10_55988656     ASom    G    A        0      0        2 
  10  chr10_55988656     HCab    G    A        1      2        2 
  10  chr10_55988656     HPrz    G    A        1      2        2 
  10  chr10_55988656     ZBoe    G    A        0      0        2 
  10  chr10_55988656     ZGre    G    A        0      0        2 
  10  chr10_55988656     ZHar    G    A        0      0        2 
  10  chr10_55988656   Sample    G    A        1      2        2 
  10  chr10_55992432     AAsi    T    A        0      0        2 
  10  chr10_55992432     AKia    T    A        0      0        2 
  10  chr10_55992432     AOna    T    A      0.5      1        2 
  10  chr10_55992432     ASom    T    A        0      0        2 
  10  chr10_55992432     HCab    T    A        0      0        2 
  10  chr10_55992432     HPrz    T    A        0      0        2 
  10  chr10_55992432     ZBoe    T    A        0      0        2 
  10  chr10_55992432     ZGre    T    A        0      0        2 
  10  chr10_55992432     ZHar    T    A        0      0        2 
  10  chr10_55992432   Sample    T    A        0      0        2 
  10  chr10_56001799     AAsi    A    T        0      0        2 
  10  chr10_56001799     AKia    A    T        0      0        2 
  10  chr10_56001799     AOna    A    T        0      0        2 
  10  chr10_56001799     ASom    A    T        0      0        2 
  10  chr10_56001799     HCab    A    T        0      0        2 
  10  chr10_56001799     HPrz    A    T        0      0        2 
  10  chr10_56001799     ZBoe    A    T        0      0        2 
  10  chr10_56001799     ZGre    A    T        0      0        2 
  10  chr10_56001799     ZHar    A    T      0.5      1        2 
  10  chr10_56001799   Sample    A    T        0      0        2 
  10  chr10_56012673     AAsi    T    C        0      0        2 
  10  chr10_56012673     AKia    T    C        0      0        2 
  10  chr10_56012673     AOna    T    C        0      0        2 
  10  chr10_56012673     ASom    T    C        0      0        2 
  10  chr10_56012673     HCab    T    C        1      2        2 
  10  chr10_56012673     HPrz    T    C        1      2        2 
  10  chr10_56012673     ZBoe    T    C        0      0        2 
  10  chr10_56012673     ZGre    T    C        0      0        2 
  10  chr10_56012673     ZHar    T    C        0      0        2 
  10  chr10_56012673   Sample    T    C        1      2        2 
  10  chr10_56022206     AAsi    C    A        0      0        2 
  10  chr10_56022206     AKia    C    A        0      0        2 
  10  chr10_56022206     AOna    C    A        0      0        2 
  10  chr10_56022206     ASom    C    A        0      0        2 
  10  chr10_56022206     HCab    C    A        1      2        2 
  10  chr10_56022206     HPrz    C    A        1      2        2 
  10  chr10_56022206     ZBoe    C    A        0      0        2 
  10  chr10_56022206     ZGre    C    A        0      0        2 
  10  chr10_56022206     ZHar    C    A        0      0        2 
  10  chr10_56022206   Sample    C    A        1      2        2 
  10  chr10_56023003     AAsi    T    C        0      0        2 
  10  chr10_56023003     AKia    T    C        0      0        2 
  10  chr10_56023003     AOna    T    C        0      0        2 
  10  chr10_56023003     ASom    T    C        1      2        2 
  10  chr10_56023003     HCab    T    C        0      0        2 
  10  chr10_56023003     HPrz    T    C        0      0        2 
  10  chr10_56023003     ZBoe    T    C        0      0        2 
  10  chr10_56023003     ZGre    T    C        0      0        2 
  10  chr10_56023003     ZHar    T    C        0      0        2 
  10  chr10_56023003   Sample    T    C        0      0        2 
  10  chr10_56023821     AAsi    A    G        1      2        2 
  10  chr10_56023821     AKia    A    G        0      0        2 
  10  chr10_56023821     AOna    A    G        0      0        2 
  10  chr10_56023821     ASom    A    G        1      2        2 
  10  chr10_56023821     HCab    A    G        0      0        2 
  10  chr10_56023821     HPrz    A    G        0      0        2 
  10  chr10_56023821     ZBoe    A    G        0      0        2 
  10  chr10_56023821     ZGre    A    G        0      0        2 
  10  chr10_56023821     ZHar    A    G        0      0        2 
  10  chr10_56023821   Sample    A    G        0      0        2 
  10  chr10_56027743     AAsi    A    G        1      2        2 
  10  chr10_56027743     AKia    A    G        1      2        2 
  10  chr10_56027743     AOna    A    G        1      2        2 
  10  chr10_56027743     ASom    A    G        1      2        2 
  10  chr10_56027743     HCab    A    G        0      0        2 
  10  chr10_56027743     HPrz    A    G        0      0        2 
  10  chr10_56027743     ZBoe    A    G        0      0        2 
  10  chr10_56027743     ZGre    A    G        0      0        2 
  10  chr10_56027743     ZHar    A    G        0      0        2 
  10  chr10_56027743   Sample    A    G        0      0        2 
  10  chr10_56029184     AAsi    G    A        0      0        2 
  10  chr10_56029184     AKia    G    A        0      0        2 
  10  chr10_56029184     AOna    G    A        0      0        2 
  10  chr10_56029184     ASom    G    A        0      0        2 
  10  chr10_56029184     HCab    G    A        1      2        2 
  10  chr10_56029184     HPrz    G    A        1      2        2 
  10  chr10_56029184     ZBoe    G    A        0      0        2 
  10  chr10_56029184     ZGre    G    A        0      0        2 
  10  chr10_56029184     ZHar    G    A        0      0        2 
  10  chr10_56029184   Sample    G    A        1      2        2 
  10  chr10_56029846     AAsi    C    T        0      0        2 
  10  chr10_56029846     AKia    C    T        0      0        2 
  10  chr10_56029846     AOna    C    T        0      0        2 
  10  chr10_56029846     ASom    C    T        0      0        2 
  10  chr10_56029846     HCab    C    T        1      2        2 
  10  chr10_56029846     HPrz    C    T        1      2        2 
  10  chr10_56029846     ZBoe    C    T        0      0        2 
  10  chr10_56029846     ZGre    C    T        0      0        2 
  10  chr10_56029846     ZHar    C    T        0      0        2 
  10  chr10_56029846   Sample    C    T        1      2        2 
  10  chr10_56031318     AAsi    C    T        0      0        2 
  10  chr10_56031318     AKia    C    T        0      0        2 
  10  chr10_56031318     AOna    C    T        0      0        2 
  10  chr10_56031318     ASom    C    T        0      0        2 
  10  chr10_56031318     HCab    C    T        0      0        2 
  10  chr10_56031318     HPrz    C    T        0      0        2 
  10  chr10_56031318     ZBoe    C    T      0.5      1        2 
  10  chr10_56031318     ZGre    C    T        0      0        2 
  10  chr10_56031318     ZHar    C    T        0      0        2 
  10  chr10_56031318   Sample    C    T        0      0        2 
  10  chr10_56033301     AAsi    A    G        0      0        2 
  10  chr10_56033301     AKia    A    G        0      0        2 
  10  chr10_56033301     AOna    A    G        0      0        2 
  10  chr10_56033301     ASom    A    G        0      0        2 
  10  chr10_56033301     HCab    A    G      0.5      1        2 
  10  chr10_56033301     HPrz    A    G        0      0        2 
  10  chr10_56033301     ZBoe    A    G        0      0        2 
  10  chr10_56033301     ZGre    A    G        0      0        2 
  10  chr10_56033301     ZHar    A    G        0      0        2 
  10  chr10_56033301   Sample    A    G        0      0        2 
  10  chr10_56034827     AAsi    C    T        1      2        2 
  10  chr10_56034827     AKia    C    T        0      0        2 
  10  chr10_56034827     AOna    C    T        0      0        2 
  10  chr10_56034827     ASom    C    T        0      0        2 
  10  chr10_56034827     HCab    C    T        0      0        2 
  10  chr10_56034827     HPrz    C    T        0      0        2 
  10  chr10_56034827     ZBoe    C    T        0      0        2 
  10  chr10_56034827     ZGre    C    T        0      0        2 
  10  chr10_56034827     ZHar    C    T        0      0        2 
  10  chr10_56034827   Sample    C    T        0      0        2 
  10  chr10_56045938     AAsi    G    T        0      0        2 
  10  chr10_56045938     AKia    G    T        0      0        2 
  10  chr10_56045938     AOna    G    T        0      0        2 
  10  chr10_56045938     ASom    G    T        0      0        2 
  10  chr10_56045938     HCab    G    T        1      2        2 
  10  chr10_56045938     HPrz    G    T        1      2        2 
  10  chr10_56045938     ZBoe    G    T        0      0        2 
  10  chr10_56045938     ZGre    G    T        0      0        2 
  10  chr10_56045938     ZHar    G    T        0      0        2 
  10  chr10_56045938   Sample    G    T        1      2        2 
  10  chr10_56052365     AAsi    T    C        0      0        2 
  10  chr10_56052365     AKia    T    C        0      0        2 
  10  chr10_56052365     AOna    T    C        0      0        2 
  10  chr10_56052365     ASom    T    C        0      0        2 
  10  chr10_56052365     HCab    T    C        1      2        2 
  10  chr10_56052365     HPrz    T    C        1      2        2 
  10  chr10_56052365     ZBoe    T    C        0      0        2 
  10  chr10_56052365     ZGre    T    C        0      0        2 
  10  chr10_56052365     ZHar    T    C        0      0        2 
  10  chr10_56052365   Sample    T    C        1      2        2 
  10  chr10_56062269     AAsi    G    A        1      2        2 
  10  chr10_56062269     AKia    G    A        0      0        2 
  10  chr10_56062269     AOna    G    A        0      0        2 
  10  chr10_56062269     ASom    G    A        1      2        2 
  10  chr10_56062269     HCab    G    A        0      0        2 
  10  chr10_56062269     HPrz    G    A        0      0        2 
  10  chr10_56062269     ZBoe    G    A        0      0        2 
  10  chr10_56062269     ZGre    G    A        0      0        2 
  10  chr10_56062269     ZHar    G    A        0      0        2 
  10  chr10_56062269   Sample    G    A        0      0        2 
  10  chr10_56063009     AAsi    G    A        0      0        2 
  10  chr10_56063009     AKia    G    A        0      0        2 
  10  chr10_56063009     AOna    G    A        0      0        2 
  10  chr10_56063009     ASom    G    A        0      0        2 
  10  chr10_56063009     HCab    G    A        1      2        2 
  10  chr10_56063009     HPrz    G    A        1      2        2 
  10  chr10_56063009     ZBoe    G    A        0      0        2 
  10  chr10_56063009     ZGre    G    A        0      0        2 
  10  chr10_56063009     ZHar    G    A        0      0        2 
  10  chr10_56063009   Sample    G    A        1      2        2 
  10  chr10_56063131     AAsi    A    G        0      0        2 
  10  chr10_56063131     AKia    A    G        0      0        2 
  10  chr10_56063131     AOna    A    G        0      0        2 
  10  chr10_56063131     ASom    A    G        1      2        2 
  10  chr10_56063131     HCab    A    G        0      0        2 
  10  chr10_56063131     HPrz    A    G        0      0        2 
  10  chr10_56063131     ZBoe    A    G        0      0        2 
  10  chr10_56063131     ZGre    A    G        0      0        2 
  10  chr10_56063131     ZHar    A    G        0      0        2 
  10  chr10_56063131   Sample    A    G        0      0        2 
  10  chr10_56074209     AAsi    C    T        0      0        2 
  10  chr10_56074209     AKia    C    T      0.5      1        2 
  10  chr10_56074209     AOna    C    T        0      0        2 
  10  chr10_56074209     ASom    C    T        0      0        2 
  10  chr10_56074209     HCab    C    T        0      0        2 
  10  chr10_56074209     HPrz    C    T        0      0        2 
  10  chr10_56074209     ZBoe    C    T        0      0        2 
  10  chr10_56074209     ZGre    C    T        0      0        2 
  10  chr10_56074209     ZHar    C    T        0      0        2 
  10  chr10_56074209   Sample    C    T        0      0        2 
  10  chr10_56083220     AAsi    G    A        0      0        2 
  10  chr10_56083220     AKia    G    A        0      0        2 
  10  chr10_56083220     AOna    G    A        0      0        2 
  10  chr10_56083220     ASom    G    A        0      0        2 
  10  chr10_56083220     HCab    G    A        1      2        2 
  10  chr10_56083220     HPrz    G    A        1      2        2 
  10  chr10_56083220     ZBoe    G    A        0      0        2 
  10  chr10_56083220     ZGre    G    A        0      0        2 
  10  chr10_56083220     ZHar    G    A        0      0        2 
  10  chr10_56083220   Sample    G    A        1      2        2 
  10  chr10_56094021     AAsi    T    A        0      0        2 
  10  chr10_56094021     AKia    T    A      0.5      1        2 
  10  chr10_56094021     AOna    T    A        0      0        2 
  10  chr10_56094021     ASom    T    A        0      0        2 
  10  chr10_56094021     HCab    T    A        0      0        2 
  10  chr10_56094021     HPrz    T    A        0      0        2 
  10  chr10_56094021     ZBoe    T    A        0      0        2 
  10  chr10_56094021     ZGre    T    A        0      0        2 
  10  chr10_56094021     ZHar    T    A        0      0        2 
  10  chr10_56094021   Sample    T    A        0      0        2 
  10  chr10_56094254     AAsi    A    G        1      2        2 
  10  chr10_56094254     AKia    A    G        0      0        2 
  10  chr10_56094254     AOna    A    G        0      0        2 
  10  chr10_56094254     ASom    A    G        0      0        2 
  10  chr10_56094254     HCab    A    G        0      0        2 
  10  chr10_56094254     HPrz    A    G        0      0        2 
  10  chr10_56094254     ZBoe    A    G        0      0        2 
  10  chr10_56094254     ZGre    A    G        0      0        2 
  10  chr10_56094254     ZHar    A    G        0      0        2 
  10  chr10_56094254   Sample    A    G        0      0        2 
  10  chr10_56100545     AAsi    T    C        0      0        2 
  10  chr10_56100545     AKia    T    C      0.5      1        2 
  10  chr10_56100545     AOna    T    C      0.5      1        2 
  10  chr10_56100545     ASom    T    C        0      0        2 
  10  chr10_56100545     HCab    T    C        0      0        2 
  10  chr10_56100545     HPrz    T    C        0      0        2 
  10  chr10_56100545     ZBoe    T    C        0      0        2 
  10  chr10_56100545     ZGre    T    C        0      0        2 
  10  chr10_56100545     ZHar    T    C        0      0        2 
  10  chr10_56100545   Sample    T    C        0      0        2 
  10  chr10_56103166     AAsi    C    T        0      0        2 
  10  chr10_56103166     AKia    C    T        0      0        2 
  10  chr10_56103166     AOna    C    T        0      0        2 
  10  chr10_56103166     ASom    C    T        0      0        2 
  10  chr10_56103166     HCab    C    T        1      2        2 
  10  chr10_56103166     HPrz    C    T      0.5      1        2 
  10  chr10_56103166     ZBoe    C    T        0      0        2 
  10  chr10_56103166     ZGre    C    T        0      0        2 
  10  chr10_56103166     ZHar    C    T        0      0        2 
  10  chr10_56103166   Sample    C    T        0      0        2 
  10  chr10_56103604     AAsi    C    T        0      0        2 
  10  chr10_56103604     AKia    C    T        0      0        2 
  10  chr10_56103604     AOna    C    T        0      0        2 
  10  chr10_56103604     ASom    C    T        0      0        2 
  10  chr10_56103604     HCab    C    T        0      0        2 
  10  chr10_56103604     HPrz    C    T        0      0        2 
  10  chr10_56103604     ZBoe    C    T      0.5      1        2 
  10  chr10_56103604     ZGre    C    T        0      0        2 
  10  chr10_56103604     ZHar    C    T        0      0        2 
  10  chr10_56103604   Sample    C    T        0      0        2 
  10  chr10_56107717     AAsi    C    T        0      0        2 
  10  chr10_56107717     AKia    C    T        0      0        2 
  10  chr10_56107717     AOna    C    T        0      0        2 
  10  chr10_56107717     ASom    C    T        0      0        2 
  10  chr10_56107717     HCab    C    T        0      0        2 
  10  chr10_56107717     HPrz    C    T        0      0        2 
  10  chr10_56107717     ZBoe    C    T        0      0        2 
  10  chr10_56107717     ZGre    C    T        0      0        2 
  10  chr10_56107717     ZHar    C    T        1      2        2 
  10  chr10_56107717   Sample    C    T        0      0        2 
  10  chr10_56107741     AAsi    C    T        0      0        2 
  10  chr10_56107741     AKia    C    T        0      0        2 
  10  chr10_56107741     AOna    C    T        0      0        2 
  10  chr10_56107741     ASom    C    T        0      0        2 
  10  chr10_56107741     HCab    C    T        1      2        2 
  10  chr10_56107741     HPrz    C    T        1      2        2 
  10  chr10_56107741     ZBoe    C    T        0      0        2 
  10  chr10_56107741     ZGre    C    T        0      0        2 
  10  chr10_56107741     ZHar    C    T        0      0        2 
  10  chr10_56107741   Sample    C    T        1      2        2 
  10  chr10_56110618     AAsi    A    G        0      0        2 
  10  chr10_56110618     AKia    A    G      0.5      1        2 
  10  chr10_56110618     AOna    A    G        0      0        2 
  10  chr10_56110618     ASom    A    G        0      0        2 
  10  chr10_56110618     HCab    A    G        0      0        2 
  10  chr10_56110618     HPrz    A    G        0      0        2 
  10  chr10_56110618     ZBoe    A    G        0      0        2 
  10  chr10_56110618     ZGre    A    G        0      0        2 
  10  chr10_56110618     ZHar    A    G        1      2        2 
  10  chr10_56110618   Sample    A    G        0      0        2 
  10  chr10_56113474     AAsi    T    C        0      0        2 
  10  chr10_56113474     AKia    T    C        0      0        2 
  10  chr10_56113474     AOna    T    C      0.5      1        2 
  10  chr10_56113474     ASom    T    C        0      0        2 
  10  chr10_56113474     HCab    T    C        0      0        2 
  10  chr10_56113474     HPrz    T    C        0      0        2 
  10  chr10_56113474     ZBoe    T    C        0      0        2 
  10  chr10_56113474     ZGre    T    C        1      2        2 
  10  chr10_56113474     ZHar    T    C        0      0        2 
  10  chr10_56113474   Sample    T    C        0      0        2 
  10  chr10_56126979     AAsi    T    C        0      0        2 
  10  chr10_56126979     AKia    T    C        0      0        2 
  10  chr10_56126979     AOna    T    C      0.5      1        2 
  10  chr10_56126979     ASom    T    C        0      0        2 
  10  chr10_56126979     HCab    T    C        0      0        2 
  10  chr10_56126979     HPrz    T    C        0      0        2 
  10  chr10_56126979     ZBoe    T    C        0      0        2 
  10  chr10_56126979     ZGre    T    C        0      0        2 
  10  chr10_56126979     ZHar    T    C        0      0        2 
  10  chr10_56126979   Sample    T    C        0      0        2 
  10  chr10_56131656     AAsi    C    T        1      2        2 
  10  chr10_56131656     AKia    C    T        1      2        2 
  10  chr10_56131656     AOna    C    T        1      2        2 
  10  chr10_56131656     ASom    C    T        1      2        2 
  10  chr10_56131656     HCab    C    T        0      0        2 
  10  chr10_56131656     HPrz    C    T        0      0        2 
  10  chr10_56131656     ZBoe    C    T        0      0        2 
  10  chr10_56131656     ZGre    C    T        0      0        2 
  10  chr10_56131656     ZHar    C    T        0      0        2 
  10  chr10_56131656   Sample    C    T        0      0        2 
  10  chr10_56141157     AAsi    G    A        0      0        2 
  10  chr10_56141157     AKia    G    A        0      0        2 
  10  chr10_56141157     AOna    G    A        0      0        2 
  10  chr10_56141157     ASom    G    A        0      0        2 
  10  chr10_56141157     HCab    G    A        0      0        2 
  10  chr10_56141157     HPrz    G    A        0      0        2 
  10  chr10_56141157     ZBoe    G    A        0      0        2 
  10  chr10_56141157     ZGre    G    A        0      0        2 
  10  chr10_56141157     ZHar    G    A        1      2        2 
  10  chr10_56141157   Sample    G    A        0      0        2 
  10  chr10_56142771     AAsi    G    A        0      0        2 
  10  chr10_56142771     AKia    G    A        0      0        2 
  10  chr10_56142771     AOna    G    A      0.5      1        2 
  10  chr10_56142771     ASom    G    A        0      0        2 
  10  chr10_56142771     HCab    G    A        0      0        2 
  10  chr10_56142771     HPrz    G    A        0      0        2 
  10  chr10_56142771     ZBoe    G    A        0      0        2 
  10  chr10_56142771     ZGre    G    A        0      0        2 
  10  chr10_56142771     ZHar    G    A        0      0        2 
  10  chr10_56142771   Sample    G    A        0      0        2 
  10  chr10_56162717     AAsi    G    A        0      0        2 
  10  chr10_56162717     AKia    G    A        0      0        2 
  10  chr10_56162717     AOna    G    A        0      0        2 
  10  chr10_56162717     ASom    G    A        0      0        2 
  10  chr10_56162717     HCab    G    A        1      2        2 
  10  chr10_56162717     HPrz    G    A        1      2        2 
  10  chr10_56162717     ZBoe    G    A        0      0        2 
  10  chr10_56162717     ZGre    G    A        0      0        2 
  10  chr10_56162717     ZHar    G    A        0      0        2 
  10  chr10_56162717   Sample    G    A        1      2        2 
  10  chr10_56163934     AAsi    T    C        0      0        2 
  10  chr10_56163934     AKia    T    C        0      0        2 
  10  chr10_56163934     AOna    T    C        0      0        2 
  10  chr10_56163934     ASom    T    C        0      0        2 
  10  chr10_56163934     HCab    T    C        1      2        2 
  10  chr10_56163934     HPrz    T    C        1      2        2 
  10  chr10_56163934     ZBoe    T    C        0      0        2 
  10  chr10_56163934     ZGre    T    C        0      0        2 
  10  chr10_56163934     ZHar    T    C        0      0        2 
  10  chr10_56163934   Sample    T    C        1      2        2 
  10  chr10_56174416     AAsi    C    G        0      0        2 
  10  chr10_56174416     AKia    C    G        0      0        2 
  10  chr10_56174416     AOna    C    G        0      0        2 
  10  chr10_56174416     ASom    C    G        0      0        2 
  10  chr10_56174416     HCab    C    G        0      0        2 
  10  chr10_56174416     HPrz    C    G        0      0        2 
  10  chr10_56174416     ZBoe    C    G      0.5      1        2 
  10  chr10_56174416     ZGre    C    G        1      2        2 
  10  chr10_56174416     ZHar    C    G        0      0        2 
  10  chr10_56174416   Sample    C    G        0      0        2 
  10  chr10_56174560     AAsi    A    G        0      0        2 
  10  chr10_56174560     AKia    A    G        0      0        2 
  10  chr10_56174560     AOna    A    G        0      0        2 
  10  chr10_56174560     ASom    A    G        0      0        2 
  10  chr10_56174560     HCab    A    G        1      2        2 
  10  chr10_56174560     HPrz    A    G        1      2        2 
  10  chr10_56174560     ZBoe    A    G        0      0        2 
  10  chr10_56174560     ZGre    A    G        0      0        2 
  10  chr10_56174560     ZHar    A    G        0      0        2 
  10  chr10_56174560   Sample    A    G        1      2        2 
  10  chr10_56187754     AAsi    A    C        0      0        2 
  10  chr10_56187754     AKia    A    C        0      0        2 
  10  chr10_56187754     AOna    A    C        0      0        2 
  10  chr10_56187754     ASom    A    C        0      0        2 
  10  chr10_56187754     HCab    A    C        1      2        2 
  10  chr10_56187754     HPrz    A    C        1      2        2 
  10  chr10_56187754     ZBoe    A    C        0      0        2 
  10  chr10_56187754     ZGre    A    C        0      0        2 
  10  chr10_56187754     ZHar    A    C        0      0        2 
  10  chr10_56187754   Sample    A    C        1      2        2 
  10  chr10_56187805     AAsi    A    C        0      0        2 
  10  chr10_56187805     AKia    A    C        0      0        2 
  10  chr10_56187805     AOna    A    C        0      0        2 
  10  chr10_56187805     ASom    A    C        0      0        2 
  10  chr10_56187805     HCab    A    C        0      0        2 
  10  chr10_56187805     HPrz    A    C        1      2        2 
  10  chr10_56187805     ZBoe    A    C        0      0        2 
  10  chr10_56187805     ZGre    A    C        0      0        2 
  10  chr10_56187805     ZHar    A    C        0      0        2 
  10  chr10_56187805   Sample    A    C        0      0        2 
  10  chr10_56202578     AAsi    A    G        0      0        2 
  10  chr10_56202578     AKia    A    G        0      0        2 
  10  chr10_56202578     AOna    A    G        0      0        2 
  10  chr10_56202578     ASom    A    G        0      0        2 
  10  chr10_56202578     HCab    A    G        1      2        2 
  10  chr10_56202578     HPrz    A    G        1      2        2 
  10  chr10_56202578     ZBoe    A    G        0      0        2 
  10  chr10_56202578     ZGre    A    G        0      0        2 
  10  chr10_56202578     ZHar    A    G        0      0        2 
  10  chr10_56202578   Sample    A    G        1      2        2 
  10  chr10_56204353     AAsi    A    T        0      0        2 
  10  chr10_56204353     AKia    A    T        0      0        2 
  10  chr10_56204353     AOna    A    T      0.5      1        2 
  10  chr10_56204353     ASom    A    T        0      0        2 
  10  chr10_56204353     HCab    A    T        0      0        2 
  10  chr10_56204353     HPrz    A    T        0      0        2 
  10  chr10_56204353     ZBoe    A    T        0      0        2 
  10  chr10_56204353     ZGre    A    T        0      0        2 
  10  chr10_56204353     ZHar    A    T        0      0        2 
  10  chr10_56204353   Sample    A    T        0      0        2 
  10  chr10_56204555     AAsi    G    A        0      0        2 
  10  chr10_56204555     AKia    G    A        0      0        2 
  10  chr10_56204555     AOna    G    A        0      0        2 
  10  chr10_56204555     ASom    G    A        0      0        2 
  10  chr10_56204555     HCab    G    A        1      2        2 
  10  chr10_56204555     HPrz    G    A        1      2        2 
  10  chr10_56204555     ZBoe    G    A        0      0        2 
  10  chr10_56204555     ZGre    G    A        0      0        2 
  10  chr10_56204555     ZHar    G    A        0      0        2 
  10  chr10_56204555   Sample    G    A        1      2        2 
  10  chr10_56222256     AAsi    C    T        0      0        2 
  10  chr10_56222256     AKia    C    T        0      0        2 
  10  chr10_56222256     AOna    C    T        0      0        2 
  10  chr10_56222256     ASom    C    T        0      0        2 
  10  chr10_56222256     HCab    C    T        1      2        2 
  10  chr10_56222256     HPrz    C    T        1      2        2 
  10  chr10_56222256     ZBoe    C    T        0      0        2 
  10  chr10_56222256     ZGre    C    T        0      0        2 
  10  chr10_56222256     ZHar    C    T        0      0        2 
  10  chr10_56222256   Sample    C    T        1      2        2 
  10  chr10_56223467     AAsi    C    A        0      0        2 
  10  chr10_56223467     AKia    C    A        0      0        2 
  10  chr10_56223467     AOna    C    A        0      0        2 
  10  chr10_56223467     ASom    C    A        0      0        2 
  10  chr10_56223467     HCab    C    A        1      2        2 
  10  chr10_56223467     HPrz    C    A        1      2        2 
  10  chr10_56223467     ZBoe    C    A        0      0        2 
  10  chr10_56223467     ZGre    C    A        0      0        2 
  10  chr10_56223467     ZHar    C    A        0      0        2 
  10  chr10_56223467   Sample    C    A        1      2        2 
  10  chr10_56224625     AAsi    T    C        0      0        2 
  10  chr10_56224625     AKia    T    C        0      0        2 
  10  chr10_56224625     AOna    T    C        0      0        2 
  10  chr10_56224625     ASom    T    C        0      0        2 
  10  chr10_56224625     HCab    T    C        0      0        2 
  10  chr10_56224625     HPrz    T    C      0.5      1        2 
  10  chr10_56224625     ZBoe    T    C        0      0        2 
  10  chr10_56224625     ZGre    T    C        0      0        2 
  10  chr10_56224625     ZHar    T    C        0      0        2 
  10  chr10_56224625   Sample    T    C        0      0        2 
  10  chr10_56232083     AAsi    C    T        0      0        2 
  10  chr10_56232083     AKia    C    T        0      0        2 
  10  chr10_56232083     AOna    C    T        0      0        2 
  10  chr10_56232083     ASom    C    T        0      0        2 
  10  chr10_56232083     HCab    C    T        1      2        2 
  10  chr10_56232083     HPrz    C    T        1      2        2 
  10  chr10_56232083     ZBoe    C    T        0      0        2 
  10  chr10_56232083     ZGre    C    T        0      0        2 
  10  chr10_56232083     ZHar    C    T        0      0        2 
  10  chr10_56232083   Sample    C    T        1      2        2 
  10  chr10_56240270     AAsi    C    A        0      0        2 
  10  chr10_56240270     AKia    C    A        0      0        2 
  10  chr10_56240270     AOna    C    A      0.5      1        2 
  10  chr10_56240270     ASom    C    A        0      0        2 
  10  chr10_56240270     HCab    C    A        0      0        2 
  10  chr10_56240270     HPrz    C    A        0      0        2 
  10  chr10_56240270     ZBoe    C    A        0      0        2 
  10  chr10_56240270     ZGre    C    A        0      0        2 
  10  chr10_56240270     ZHar    C    A        0      0        2 
  10  chr10_56240270   Sample    C    A        0      0        2 
  10  chr10_56246223     AAsi    C    G        0      0        2 
  10  chr10_56246223     AKia    C    G        0      0        2 
  10  chr10_56246223     AOna    C    G        0      0        2 
  10  chr10_56246223     ASom    C    G        0      0        2 
  10  chr10_56246223     HCab    C    G        0      0        2 
  10  chr10_56246223     HPrz    C    G        0      0        2 
  10  chr10_56246223     ZBoe    C    G      0.5      1        2 
  10  chr10_56246223     ZGre    C    G        0      0        2 
  10  chr10_56246223     ZHar    C    G        0      0        2 
  10  chr10_56246223   Sample    C    G        0      0        2 
  10  chr10_56251498     AAsi    G    A        0      0        2 
  10  chr10_56251498     AKia    G    A        0      0        2 
  10  chr10_56251498     AOna    G    A        0      0        2 
  10  chr10_56251498     ASom    G    A        0      0        2 
  10  chr10_56251498     HCab    G    A        1      2        2 
  10  chr10_56251498     HPrz    G    A      0.5      1        2 
  10  chr10_56251498     ZBoe    G    A        0      0        2 
  10  chr10_56251498     ZGre    G    A        0      0        2 
  10  chr10_56251498     ZHar    G    A        0      0        2 
  10  chr10_56251498   Sample    G    A        1      2        2 
  10  chr10_56251599     AAsi    C    G        1      2        2 
  10  chr10_56251599     AKia    C    G        1      2        2 
  10  chr10_56251599     AOna    C    G        1      2        2 
  10  chr10_56251599     ASom    C    G        1      2        2 
  10  chr10_56251599     HCab    C    G        0      0        2 
  10  chr10_56251599     HPrz    C    G        0      0        2 
  10  chr10_56251599     ZBoe    C    G        0      0        2 
  10  chr10_56251599     ZGre    C    G        0      0        2 
  10  chr10_56251599     ZHar    C    G        0      0        2 
  10  chr10_56251599   Sample    C    G        0      0        2 
  10  chr10_56252826     AAsi    G    T        0      0        2 
  10  chr10_56252826     AKia    G    T        0      0        2 
  10  chr10_56252826     AOna    G    T        0      0        2 
  10  chr10_56252826     ASom    G    T        0      0        2 
  10  chr10_56252826     HCab    G    T        1      2        2 
  10  chr10_56252826     HPrz    G    T        1      2        2 
  10  chr10_56252826     ZBoe    G    T        0      0        2 
  10  chr10_56252826     ZGre    G    T        0      0        2 
  10  chr10_56252826     ZHar    G    T        0      0        2 
  10  chr10_56252826   Sample    G    T        1      2        2 
  10  chr10_56260231     AAsi    C    T        0      0        2 
  10  chr10_56260231     AKia    C    T        0      0        2 
  10  chr10_56260231     AOna    C    T        0      0        2 
  10  chr10_56260231     ASom    C    T        0      0        2 
  10  chr10_56260231     HCab    C    T        0      0        2 
  10  chr10_56260231     HPrz    C    T        0      0        2 
  10  chr10_56260231     ZBoe    C    T        0      0        2 
  10  chr10_56260231     ZGre    C    T        0      0        2 
  10  chr10_56260231     ZHar    C    T        1      2        2 
  10  chr10_56260231   Sample    C    T        0      0        2 
  10  chr10_56261670     AAsi    G    A        0      0        2 
  10  chr10_56261670     AKia    G    A        0      0        2 
  10  chr10_56261670     AOna    G    A        0      0        2 
  10  chr10_56261670     ASom    G    A        0      0        2 
  10  chr10_56261670     HCab    G    A        1      2        2 
  10  chr10_56261670     HPrz    G    A        1      2        2 
  10  chr10_56261670     ZBoe    G    A        0      0        2 
  10  chr10_56261670     ZGre    G    A        0      0        2 
  10  chr10_56261670     ZHar    G    A        0      0        2 
  10  chr10_56261670   Sample    G    A        1      2        2 
  10  chr10_56262754     AAsi    T    C        0      0        2 
  10  chr10_56262754     AKia    T    C        0      0        2 
  10  chr10_56262754     AOna    T    C        0      0        2 
  10  chr10_56262754     ASom    T    C        0      0        2 
  10  chr10_56262754     HCab    T    C        0      0        2 
  10  chr10_56262754     HPrz    T    C        0      0        2 
  10  chr10_56262754     ZBoe    T    C        0      0        2 
  10  chr10_56262754     ZGre    T    C        1      2        2 
  10  chr10_56262754     ZHar    T    C        0      0        2 
  10  chr10_56262754   Sample    T    C        0      0        2 
  10  chr10_56270843     AAsi    G    C        0      0        2 
  10  chr10_56270843     AKia    G    C        0      0        2 
  10  chr10_56270843     AOna    G    C        0      0        2 
  10  chr10_56270843     ASom    G    C        0      0        2 
  10  chr10_56270843     HCab    G    C        1      2        2 
  10  chr10_56270843     HPrz    G    C        1      2        2 
  10  chr10_56270843     ZBoe    G    C        0      0        2 
  10  chr10_56270843     ZGre    G    C        0      0        2 
  10  chr10_56270843     ZHar    G    C        0      0        2 
  10  chr10_56270843   Sample    G    C        1      2        2 
  10  chr10_56274582     AAsi    A    C        0      0        2 
  10  chr10_56274582     AKia    A    C        0      0        2 
  10  chr10_56274582     AOna    A    C        0      0        2 
  10  chr10_56274582     ASom    A    C        0      0        2 
  10  chr10_56274582     HCab    A    C        0      0        2 
  10  chr10_56274582     HPrz    A    C        0      0        2 
  10  chr10_56274582     ZBoe    A    C      0.5      1        2 
  10  chr10_56274582     ZGre    A    C        0      0        2 
  10  chr10_56274582     ZHar    A    C        0      0        2 
  10  chr10_56274582   Sample    A    C        0      0        2 
  10  chr10_56282619     AAsi    A    C        0      0        2 
  10  chr10_56282619     AKia    A    C        0      0        2 
  10  chr10_56282619     AOna    A    C        0      0        2 
  10  chr10_56282619     ASom    A    C        0      0        2 
  10  chr10_56282619     HCab    A    C        1      2        2 
  10  chr10_56282619     HPrz    A    C        1      2        2 
  10  chr10_56282619     ZBoe    A    C        0      0        2 
  10  chr10_56282619     ZGre    A    C        0      0        2 
  10  chr10_56282619     ZHar    A    C        0      0        2 
  10  chr10_56282619   Sample    A    C        1      2        2 
  10  chr10_56290549     AAsi    C    A        0      0        2 
  10  chr10_56290549     AKia    C    A        1      2        2 
  10  chr10_56290549     AOna    C    A      0.5      1        2 
  10  chr10_56290549     ASom    C    A        0      0        2 
  10  chr10_56290549     HCab    C    A        0      0        2 
  10  chr10_56290549     HPrz    C    A        0      0        2 
  10  chr10_56290549     ZBoe    C    A        0      0        2 
  10  chr10_56290549     ZGre    C    A        0      0        2 
  10  chr10_56290549     ZHar    C    A        0      0        2 
  10  chr10_56290549   Sample    C    A        0      0        2 
  10  chr10_56306836     AAsi    A    G        0      0        2 
  10  chr10_56306836     AKia    A    G        0      0        2 
  10  chr10_56306836     AOna    A    G        0      0        2 
  10  chr10_56306836     ASom    A    G        0      0        2 
  10  chr10_56306836     HCab    A    G        0      0        2 
  10  chr10_56306836     HPrz    A    G        0      0        2 
  10  chr10_56306836     ZBoe    A    G      0.5      1        2 
  10  chr10_56306836     ZGre    A    G        0      0        2 
  10  chr10_56306836     ZHar    A    G        0      0        2 
  10  chr10_56306836   Sample    A    G        0      0        2 
  10  chr10_56319004     AAsi    G    A        0      0        2 
  10  chr10_56319004     AKia    G    A        0      0        2 
  10  chr10_56319004     AOna    G    A        0      0        2 
  10  chr10_56319004     ASom    G    A        0      0        2 
  10  chr10_56319004     HCab    G    A        1      2        2 
  10  chr10_56319004     HPrz    G    A        1      2        2 
  10  chr10_56319004     ZBoe    G    A        0      0        2 
  10  chr10_56319004     ZGre    G    A        0      0        2 
  10  chr10_56319004     ZHar    G    A        0      0        2 
  10  chr10_56319004   Sample    G    A        1      2        2 
  10  chr10_56323269     AAsi    C    T        0      0        2 
  10  chr10_56323269     AKia    C    T        1      2        2 
  10  chr10_56323269     AOna    C    T      0.5      1        2 
  10  chr10_56323269     ASom    C    T        0      0        2 
  10  chr10_56323269     HCab    C    T        0      0        2 
  10  chr10_56323269     HPrz    C    T        0      0        2 
  10  chr10_56323269     ZBoe    C    T        0      0        2 
  10  chr10_56323269     ZGre    C    T        0      0        2 
  10  chr10_56323269     ZHar    C    T        0      0        2 
  10  chr10_56323269   Sample    C    T        0      0        2 
  10  chr10_56329577     AAsi    T    C        0      0        2 
  10  chr10_56329577     AKia    T    C        0      0        2 
  10  chr10_56329577     AOna    T    C        0      0        2 
  10  chr10_56329577     ASom    T    C        0      0        2 
  10  chr10_56329577     HCab    T    C        0      0        2 
  10  chr10_56329577     HPrz    T    C      0.5      1        2 
  10  chr10_56329577     ZBoe    T    C        0      0        2 
  10  chr10_56329577     ZGre    T    C        0      0        2 
  10  chr10_56329577     ZHar    T    C        0      0        2 
  10  chr10_56329577   Sample    T    C        0      0        2 
  10  chr10_56329847     AAsi    G    A        0      0        2 
  10  chr10_56329847     AKia    G    A        0      0        2 
  10  chr10_56329847     AOna    G    A        0      0        2 
  10  chr10_56329847     ASom    G    A        0      0        2 
  10  chr10_56329847     HCab    G    A        1      2        2 
  10  chr10_56329847     HPrz    G    A        1      2        2 
  10  chr10_56329847     ZBoe    G    A        0      0        2 
  10  chr10_56329847     ZGre    G    A        0      0        2 
  10  chr10_56329847     ZHar    G    A        0      0        2 
  10  chr10_56329847   Sample    G    A        1      2        2 
  10  chr10_56331611     AAsi    C    T        0      0        2 
  10  chr10_56331611     AKia    C    T        0      0        2 
  10  chr10_56331611     AOna    C    T        0      0        2 
  10  chr10_56331611     ASom    C    T        0      0        2 
  10  chr10_56331611     HCab    C    T        0      0        2 
  10  chr10_56331611     HPrz    C    T        0      0        2 
  10  chr10_56331611     ZBoe    C    T        0      0        2 
  10  chr10_56331611     ZGre    C    T        0      0        2 
  10  chr10_56331611     ZHar    C    T      0.5      1        2 
  10  chr10_56331611   Sample    C    T        0      0        2 
  10  chr10_56333014     AAsi    T    C        0      0        2 
  10  chr10_56333014     AKia    T    C        0      0        2 
  10  chr10_56333014     AOna    T    C        0      0        2 
  10  chr10_56333014     ASom    T    C        0      0        2 
  10  chr10_56333014     HCab    T    C        0      0        2 
  10  chr10_56333014     HPrz    T    C        0      0        2 
  10  chr10_56333014     ZBoe    T    C        0      0        2 
  10  chr10_56333014     ZGre    T    C        0      0        2 
  10  chr10_56333014     ZHar    T    C        1      2        2 
  10  chr10_56333014   Sample    T    C        0      0        2 
  10  chr10_56344003     AAsi    T    C        0      0        2 
  10  chr10_56344003     AKia    T    C        0      0        2 
  10  chr10_56344003     AOna    T    C      0.5      1        2 
  10  chr10_56344003     ASom    T    C        0      0        2 
  10  chr10_56344003     HCab    T    C        0      0        2 
  10  chr10_56344003     HPrz    T    C        0      0        2 
  10  chr10_56344003     ZBoe    T    C        0      0        2 
  10  chr10_56344003     ZGre    T    C        0      0        2 
  10  chr10_56344003     ZHar    T    C        0      0        2 
  10  chr10_56344003   Sample    T    C        0      0        2 
  10  chr10_56345891     AAsi    C    G        0      0        2 
  10  chr10_56345891     AKia    C    G        0      0        2 
  10  chr10_56345891     AOna    C    G        0      0        2 
  10  chr10_56345891     ASom    C    G        0      0        2 
  10  chr10_56345891     HCab    C    G        0      0        2 
  10  chr10_56345891     HPrz    C    G        0      0        2 
  10  chr10_56345891     ZBoe    C    G        0      0        2 
  10  chr10_56345891     ZGre    C    G        0      0        2 
  10  chr10_56345891     ZHar    C    G      0.5      1        2 
  10  chr10_56345891   Sample    C    G        0      0        2 
  10  chr10_56346225     AAsi    A    G        0      0        2 
  10  chr10_56346225     AKia    A    G        0      0        2 
  10  chr10_56346225     AOna    A    G        0      0        2 
  10  chr10_56346225     ASom    A    G        0      0        2 
  10  chr10_56346225     HCab    A    G        1      2        2 
  10  chr10_56346225     HPrz    A    G        1      2        2 
  10  chr10_56346225     ZBoe    A    G        0      0        2 
  10  chr10_56346225     ZGre    A    G        0      0        2 
  10  chr10_56346225     ZHar    A    G        1      2        2 
  10  chr10_56346225   Sample    A    G        1      2        2 
  10  chr10_56356495     AAsi    T    C        0      0        2 
  10  chr10_56356495     AKia    T    C        0      0        2 
  10  chr10_56356495     AOna    T    C        0      0        2 
  10  chr10_56356495     ASom    T    C        0      0        2 
  10  chr10_56356495     HCab    T    C        0      0        2 
  10  chr10_56356495     HPrz    T    C        0      0        2 
  10  chr10_56356495     ZBoe    T    C        0      0        2 
  10  chr10_56356495     ZGre    T    C        1      2        2 
  10  chr10_56356495     ZHar    T    C        0      0        2 
  10  chr10_56356495   Sample    T    C        0      0        2 
  10  chr10_56358387     AAsi    G    C        0      0        2 
  10  chr10_56358387     AKia    G    C        0      0        2 
  10  chr10_56358387     AOna    G    C        0      0        2 
  10  chr10_56358387     ASom    G    C        1      2        2 
  10  chr10_56358387     HCab    G    C        0      0        2 
  10  chr10_56358387     HPrz    G    C        0      0        2 
  10  chr10_56358387     ZBoe    G    C        0      0        2 
  10  chr10_56358387     ZGre    G    C        0      0        2 
  10  chr10_56358387     ZHar    G    C        0      0        2 
  10  chr10_56358387   Sample    G    C        0      0        2 
  10  chr10_56358755     AAsi    G    A        0      0        2 
  10  chr10_56358755     AKia    G    A        1      2        2 
  10  chr10_56358755     AOna    G    A        1      2        2 
  10  chr10_56358755     ASom    G    A        0      0        2 
  10  chr10_56358755     HCab    G    A        0      0        2 
  10  chr10_56358755     HPrz    G    A        0      0        2 
  10  chr10_56358755     ZBoe    G    A        0      0        2 
  10  chr10_56358755     ZGre    G    A        0      0        2 
  10  chr10_56358755     ZHar    G    A        0      0        2 
  10  chr10_56358755   Sample    G    A        0      0        2 
  10  chr10_56359813     AAsi    A    G        0      0        2 
  10  chr10_56359813     AKia    A    G        0      0        2 
  10  chr10_56359813     AOna    A    G        0      0        2 
  10  chr10_56359813     ASom    A    G        0      0        2 
  10  chr10_56359813     HCab    A    G        0      0        2 
  10  chr10_56359813     HPrz    A    G        0      0        2 
  10  chr10_56359813     ZBoe    A    G        0      0        2 
  10  chr10_56359813     ZGre    A    G        1      2        2 
  10  chr10_56359813     ZHar    A    G        0      0        2 
  10  chr10_56359813   Sample    A    G        0      0        2 
  10  chr10_56366550     AAsi    T    C        0      0        2 
  10  chr10_56366550     AKia    T    C        0      0        2 
  10  chr10_56366550     AOna    T    C        0      0        2 
  10  chr10_56366550     ASom    T    C        0      0        2 
  10  chr10_56366550     HCab    T    C        0      0        2 
  10  chr10_56366550     HPrz    T    C        0      0        2 
  10  chr10_56366550     ZBoe    T    C        0      0        2 
  10  chr10_56366550     ZGre    T    C        0      0        2 
  10  chr10_56366550     ZHar    T    C        1      2        2 
  10  chr10_56366550   Sample    T    C        0      0        2 
  10  chr10_56366839     AAsi    A    G        0      0        2 
  10  chr10_56366839     AKia    A    G        0      0        2 
  10  chr10_56366839     AOna    A    G        0      0        2 
  10  chr10_56366839     ASom    A    G        0      0        2 
  10  chr10_56366839     HCab    A    G        0      0        2 
  10  chr10_56366839     HPrz    A    G        0      0        2 
  10  chr10_56366839     ZBoe    A    G        1      2        2 
  10  chr10_56366839     ZGre    A    G        0      0        2 
  10  chr10_56366839     ZHar    A    G        0      0        2 
  10  chr10_56366839   Sample    A    G        0      0        2 
  10  chr10_56367719     AAsi    T    C        0      0        2 
  10  chr10_56367719     AKia    T    C        0      0        2 
  10  chr10_56367719     AOna    T    C        0      0        2 
  10  chr10_56367719     ASom    T    C        0      0        2 
  10  chr10_56367719     HCab    T    C        1      2        2 
  10  chr10_56367719     HPrz    T    C        1      2        2 
  10  chr10_56367719     ZBoe    T    C        0      0        2 
  10  chr10_56367719     ZGre    T    C        0      0        2 
  10  chr10_56367719     ZHar    T    C        0      0        2 
  10  chr10_56367719   Sample    T    C        1      2        2 
  10  chr10_56373773     AAsi    A    G        0      0        2 
  10  chr10_56373773     AKia    A    G        0      0        2 
  10  chr10_56373773     AOna    A    G        0      0        2 
  10  chr10_56373773     ASom    A    G        0      0        2 
  10  chr10_56373773     HCab    A    G        0      0        2 
  10  chr10_56373773     HPrz    A    G        0      0        2 
  10  chr10_56373773     ZBoe    A    G      0.5      1        2 
  10  chr10_56373773     ZGre    A    G        0      0        2 
  10  chr10_56373773     ZHar    A    G        0      0        2 
  10  chr10_56373773   Sample    A    G        0      0        2 
  10  chr10_56378914     AAsi    C    T        0      0        2 
  10  chr10_56378914     AKia    C    T        0      0        2 
  10  chr10_56378914     AOna    C    T        0      0        2 
  10  chr10_56378914     ASom    C    T        0      0        2 
  10  chr10_56378914     HCab    C    T        1      2        2 
  10  chr10_56378914     HPrz    C    T        1      2        2 
  10  chr10_56378914     ZBoe    C    T        0      0        2 
  10  chr10_56378914     ZGre    C    T        0      0        2 
  10  chr10_56378914     ZHar    C    T        0      0        2 
  10  chr10_56378914   Sample    C    T        1      2        2 
  10  chr10_56383941     AAsi    T    C        0      0        2 
  10  chr10_56383941     AKia    T    C        0      0        2 
  10  chr10_56383941     AOna    T    C        0      0        2 
  10  chr10_56383941     ASom    T    C        0      0        2 
  10  chr10_56383941     HCab    T    C        1      2        2 
  10  chr10_56383941     HPrz    T    C        1      2        2 
  10  chr10_56383941     ZBoe    T    C        0      0        2 
  10  chr10_56383941     ZGre    T    C        0      0        2 
  10  chr10_56383941     ZHar    T    C        0      0        2 
  10  chr10_56383941   Sample    T    C        1      2        2 
  10  chr10_56384254     AAsi    C    T        0      0        2 
  10  chr10_56384254     AKia    C    T        0      0        2 
  10  chr10_56384254     AOna    C    T        0      0        2 
  10  chr10_56384254     ASom    C    T        0      0        2 
  10  chr10_56384254     HCab    C    T        0      0        2 
  10  chr10_56384254     HPrz    C    T        0      0        2 
  10  chr10_56384254     ZBoe    C    T        0      0        2 
  10  chr10_56384254     ZGre    C    T        0      0        2 
  10  chr10_56384254     ZHar    C    T        1      2        2 
  10  chr10_56384254   Sample    C    T        0      0        2 
  10  chr10_56390413     AAsi    G    T        0      0        2 
  10  chr10_56390413     AKia    G    T        0      0        2 
  10  chr10_56390413     AOna    G    T        0      0        2 
  10  chr10_56390413     ASom    G    T        0      0        2 
  10  chr10_56390413     HCab    G    T        0      0        2 
  10  chr10_56390413     HPrz    G    T        0      0        2 
  10  chr10_56390413     ZBoe    G    T      0.5      1        2 
  10  chr10_56390413     ZGre    G    T        0      0        2 
  10  chr10_56390413     ZHar    G    T        0      0        2 
  10  chr10_56390413   Sample    G    T        0      0        2 
  10  chr10_56391723     AAsi    T    C        1      2        2 
  10  chr10_56391723     AKia    T    C        1      2        2 
  10  chr10_56391723     AOna    T    C        0      0        2 
  10  chr10_56391723     ASom    T    C        1      2        2 
  10  chr10_56391723     HCab    T    C        0      0        2 
  10  chr10_56391723     HPrz    T    C        0      0        2 
  10  chr10_56391723     ZBoe    T    C        0      0        2 
  10  chr10_56391723     ZGre    T    C        0      0        2 
  10  chr10_56391723     ZHar    T    C        0      0        2 
  10  chr10_56391723   Sample    T    C        0      0        2 
  10  chr10_56394051     AAsi    T    A        0      0        2 
  10  chr10_56394051     AKia    T    A        0      0        2 
  10  chr10_56394051     AOna    T    A        0      0        2 
  10  chr10_56394051     ASom    T    A        0      0        2 
  10  chr10_56394051     HCab    T    A        1      2        2 
  10  chr10_56394051     HPrz    T    A        1      2        2 
  10  chr10_56394051     ZBoe    T    A        0      0        2 
  10  chr10_56394051     ZGre    T    A        0      0        2 
  10  chr10_56394051     ZHar    T    A        0      0        2 
  10  chr10_56394051   Sample    T    A        1      2        2 
  10  chr10_56399599     AAsi    T    C        0      0        2 
  10  chr10_56399599     AKia    T    C        0      0        2 
  10  chr10_56399599     AOna    T    C        0      0        2 
  10  chr10_56399599     ASom    T    C        0      0        2 
  10  chr10_56399599     HCab    T    C        1      2        2 
  10  chr10_56399599     HPrz    T    C        1      2        2 
  10  chr10_56399599     ZBoe    T    C        0      0        2 
  10  chr10_56399599     ZGre    T    C        0      0        2 
  10  chr10_56399599     ZHar    T    C        0      0        2 
  10  chr10_56399599   Sample    T    C        1      2        2 
  10  chr10_56400210     AAsi    A    G        0      0        2 
  10  chr10_56400210     AKia    A    G        0      0        2 
  10  chr10_56400210     AOna    A    G        0      0        2 
  10  chr10_56400210     ASom    A    G        0      0        2 
  10  chr10_56400210     HCab    A    G        1      2        2 
  10  chr10_56400210     HPrz    A    G        1      2        2 
  10  chr10_56400210     ZBoe    A    G        0      0        2 
  10  chr10_56400210     ZGre    A    G        0      0        2 
  10  chr10_56400210     ZHar    A    G        0      0        2 
  10  chr10_56400210   Sample    A    G        1      2        2 
  10  chr10_56400607     AAsi    A    G        0      0        2 
  10  chr10_56400607     AKia    A    G        0      0        2 
  10  chr10_56400607     AOna    A    G        0      0        2 
  10  chr10_56400607     ASom    A    G        0      0        2 
  10  chr10_56400607     HCab    A    G        1      2        2 
  10  chr10_56400607     HPrz    A    G        1      2        2 
  10  chr10_56400607     ZBoe    A    G        0      0        2 
  10  chr10_56400607     ZGre    A    G        0      0        2 
  10  chr10_56400607     ZHar    A    G        0      0        2 
  10  chr10_56400607   Sample    A    G        1      2        2 
  10  chr10_56400793     AAsi    G    C        0      0        2 
  10  chr10_56400793     AKia    G    C        0      0        2 
  10  chr10_56400793     AOna    G    C        0      0        2 
  10  chr10_56400793     ASom    G    C        0      0        2 
  10  chr10_56400793     HCab    G    C        1      2        2 
  10  chr10_56400793     HPrz    G    C        1      2        2 
  10  chr10_56400793     ZBoe    G    C        0      0        2 
  10  chr10_56400793     ZGre    G    C        0      0        2 
  10  chr10_56400793     ZHar    G    C        0      0        2 
  10  chr10_56400793   Sample    G    C        1      2        2 
  10  chr10_56407810     AAsi    A    C        0      0        2 
  10  chr10_56407810     AKia    A    C        1      2        2 
  10  chr10_56407810     AOna    A    C        1      2        2 
  10  chr10_56407810     ASom    A    C        0      0        2 
```
